## supporting_information for "Enhancing Immune Cell Activation through Cold Atmospheric Plasma: Disruption of PD-1/PD-L1/PD-L2 Immune Checkpoints via Molecular Dynamics": prod.log (part 37 of 64)

```
      284160000   568320.00000

   Energies (kJ/mol)
        G96Bond       G96Angle    Proper Dih.  Improper Dih.          LJ-14
    2.31516e+03    3.71873e+03    2.77414e+03    1.10052e+03   -2.86789e+02
     Coulomb-14        LJ (SR)  Disper. corr.   Coulomb (SR)   Coul. recip.
    2.85724e+04    1.27232e+05   -7.53414e+03   -9.44866e+05    5.16362e+03
      Potential    Kinetic En.   Total Energy  Conserved En.    Temperature
   -7.81810e+05    1.37693e+05   -6.44118e+05    2.01600e+07    2.99854e+02
 Pres. DC (bar) Pressure (bar)   Constr. rmsd
   -2.25001e+02    4.13395e+02    0.00000e+00

           Step           Time
      284165000   568330.00000

   Energies (kJ/mol)
        G96Bond       G96Angle    Proper Dih.  Improper Dih.          LJ-14
    2.43635e+03    3.62224e+03    2.85087e+03    1.02322e+03   -3.18383e+02
     Coulomb-14        LJ (SR)  Disper. corr.   Coulomb (SR)   Coul. recip.
    2.84746e+04    1.24404e+05   -7.46992e+03   -9.41785e+05    5.19832e+03
      Potential    Kinetic En.   Total Energy  Conserved En.    Temperature
   -7.81564e+05    1.38367e+05   -6.43197e+05    2.01604e+07    3.01321e+02
 Pres. DC (bar) Pressure (bar)   Constr. rmsd
   -2.21187e+02    1.42525e+02    0.00000e+00

           Step           Time
      284170000   568340.00000

   Energies (kJ/mol)
        G96Bond       G96Angle    Proper Dih.  Improper Dih.          LJ-14
    2.39815e+03    3.41938e+03    2.86326e+03    1.07363e+03   -2.70266e+02
     Coulomb-14        LJ (SR)  Disper. corr.   Coulomb (SR)   Coul. recip.
    2.84105e+04    1.24764e+05   -7.49085e+03   -9.41903e+05    5.28107e+03
      Potential    Kinetic En.   Total Energy  Conserved En.    Temperature
   -7.81454e+05    1.38003e+05   -6.43451e+05    2.01605e+07    3.00530e+02
 Pres. DC (bar) Pressure (bar)   Constr. rmsd
   -2.22426e+02    4.44117e+01    0.00000e+00

           Step           Time
      284175000   568350.00000

   Energies (kJ/mol)
        G96Bond       G96Angle    Proper Dih.  Improper Dih.          LJ-14
    2.43314e+03    3.74883e+03    2.73117e+03    1.20896e+03   -2.98359e+02
     Coulomb-14        LJ (SR)  Disper. corr.   Coulomb (SR)   Coul. recip.
    2.83748e+04    1.23744e+05   -7.41943e+03   -9.40165e+05    5.33758e+03
      Potential    Kinetic En.   Total Energy  Conserved En.    Temperature
   -7.80305e+05    1.37629e+05   -6.42676e+05    2.01606e+07    2.99715e+02
 Pres. DC (bar) Pressure (bar)   Constr. rmsd
   -2.18210e+02   -8.07872e+01    0.00000e+00

           Step           Time
      284180000   568360.00000

   Energies (kJ/mol)
        G96Bond       G96Angle    Proper Dih.  Improper Dih.          LJ-14
    2.40765e+03    3.79588e+03    2.73032e+03    1.18511e+03   -4.05068e+02
     Coulomb-14        LJ (SR)  Disper. corr.   Coulomb (SR)   Coul. recip.
    2.82660e+04    1.23348e+05   -7.42672e+03   -9.40198e+05    5.26079e+03
      Potential    Kinetic En.   Total Energy  Conserved En.    Temperature
   -7.81037e+05    1.37330e+05   -6.43707e+05    2.01609e+07    2.99063e+02
 Pres. DC (bar) Pressure (bar)   Constr. rmsd
   -2.18639e+02   -1.71478e+02    0.00000e+00

           Step           Time
      284185000   568370.00000

   Energies (kJ/mol)
        G96Bond       G96Angle    Proper Dih.  Improper Dih.          LJ-14
    2.37548e+03    3.74413e+03    2.83666e+03    1.14152e+03   -2.95285e+02
     Coulomb-14        LJ (SR)  Disper. corr.   Coulomb (SR)   Coul. recip.
    2.84853e+04    1.26988e+05   -7.49893e+03   -9.44445e+05    5.27123e+03
      Potential    Kinetic En.   Total Energy  Conserved En.    Temperature
   -7.81396e+05    1.38359e+05   -6.43038e+05    2.01611e+07    3.01304e+02
 Pres. DC (bar) Pressure (bar)   Constr. rmsd
   -2.22906e+02    3.62816e+02    0.00000e+00

           Step           Time
      284190000   568380.00000

   Energies (kJ/mol)
        G96Bond       G96Angle    Proper Dih.  Improper Dih.          LJ-14
    2.32018e+03    3.70645e+03    2.68818e+03    1.08742e+03   -3.68954e+02
     Coulomb-14        LJ (SR)  Disper. corr.   Coulomb (SR)   Coul. recip.
    2.84772e+04    1.23297e+05   -7.43047e+03   -9.40624e+05    5.30195e+03
      Potential    Kinetic En.   Total Energy  Conserved En.    Temperature
   -7.81545e+05    1.37734e+05   -6.43811e+05    2.01614e+07    2.99943e+02
 Pres. DC (bar) Pressure (bar)   Constr. rmsd
   -2.18859e+02   -1.70775e+02    0.00000e+00

           Step           Time
      284195000   568390.00000

   Energies (kJ/mol)
        G96Bond       G96Angle    Proper Dih.  Improper Dih.          LJ-14
    2.35943e+03    3.65698e+03    2.74975e+03    1.07702e+03   -2.75736e+02
     Coulomb-14        LJ (SR)  Disper. corr.   Coulomb (SR)   Coul. recip.
    2.85460e+04    1.24069e+05   -7.45759e+03   -9.40259e+05    5.22155e+03
      Potential    Kinetic En.   Total Energy  Conserved En.    Temperature
   -7.80313e+05    1.36891e+05   -6.43422e+05    2.01619e+07    2.98108e+02
 Pres. DC (bar) Pressure (bar)   Constr. rmsd
   -2.20458e+02    1.28860e+02    0.00000e+00

           Step           Time
      284200000   568400.00000

   Energies (kJ/mol)
        G96Bond       G96Angle    Proper Dih.  Improper Dih.          LJ-14
    2.31367e+03    3.78517e+03    2.74532e+03    1.12676e+03   -3.43096e+02
     Coulomb-14        LJ (SR)  Disper. corr.   Coulomb (SR)   Coul. recip.
    2.84673e+04    1.22060e+05   -7.42418e+03   -9.37886e+05    5.28509e+03
      Potential    Kinetic En.   Total Energy  Conserved En.    Temperature
   -7.79870e+05    1.36629e+05   -6.43241e+05    2.01624e+07    2.97538e+02
 Pres. DC (bar) Pressure (bar)   Constr. rmsd
   -2.18489e+02   -2.68004e+02    0.00000e+00

           Step           Time
      284205000   568410.00000

   Energies (kJ/mol)
        G96Bond       G96Angle    Proper Dih.  Improper Dih.          LJ-14
    2.45337e+03    3.78445e+03    2.75377e+03    1.16339e+03   -3.34958e+02
     Coulomb-14        LJ (SR)  Disper. corr.   Coulomb (SR)   Coul. recip.
    2.84264e+04    1.22727e+05   -7.43483e+03   -9.38389e+05    5.27631e+03
      Potential    Kinetic En.   Total Energy  Conserved En.    Temperature
   -7.79574e+05    1.38380e+05   -6.41195e+05    2.01629e+07    3.01350e+02
 Pres. DC (bar) Pressure (bar)   Constr. rmsd
   -2.19116e+02   -1.67536e+02    0.00000e+00

           Step           Time
      284210000   568420.00000

   Energies (kJ/mol)
        G96Bond       G96Angle    Proper Dih.  Improper Dih.          LJ-14
    2.35791e+03    3.79081e+03    2.71701e+03    1.18141e+03   -2.18274e+02
     Coulomb-14        LJ (SR)  Disper. corr.   Coulomb (SR)   Coul. recip.
    2.85575e+04    1.23035e+05   -7.45714e+03   -9.39763e+05    5.33288e+03
      Potential    Kinetic En.   Total Energy  Conserved En.    Temperature
   -7.80466e+05    1.37973e+05   -6.42493e+05    2.01637e+07    3.00464e+02
 Pres. DC (bar) Pressure (bar)   Constr. rmsd
   -2.20431e+02   -1.29562e+02    0.00000e+00

           Step           Time
      284215000   568430.00000

   Energies (kJ/mol)
        G96Bond       G96Angle    Proper Dih.  Improper Dih.          LJ-14
    2.31699e+03    3.64507e+03    2.78996e+03    1.19689e+03   -2.62320e+02
     Coulomb-14        LJ (SR)  Disper. corr.   Coulomb (SR)   Coul. recip.
    2.85176e+04    1.24213e+05   -7.47149e+03   -9.41639e+05    5.20618e+03
      Potential    Kinetic En.   Total Energy  Conserved En.    Temperature
   -7.81487e+05    1.38249e+05   -6.43238e+05    2.01640e+07    3.01065e+02
 Pres. DC (bar) Pressure (bar)   Constr. rmsd
   -2.21280e+02    1.40284e+02    0.00000e+00

           Step           Time
      284220000   568440.00000

   Energies (kJ/mol)
        G96Bond       G96Angle    Proper Dih.  Improper Dih.          LJ-14
    2.26045e+03    3.68443e+03    2.76163e+03    1.21144e+03   -2.17143e+02
     Coulomb-14        LJ (SR)  Disper. corr.   Coulomb (SR)   Coul. recip.
    2.85910e+04    1.23022e+05   -7.45474e+03   -9.40259e+05    5.13393e+03
      Potential    Kinetic En.   Total Energy  Conserved En.    Temperature
   -7.81266e+05    1.38133e+05   -6.43134e+05    2.01640e+07    3.00812e+02
 Pres. DC (bar) Pressure (bar)   Constr. rmsd
   -2.20290e+02   -6.25467e+01    0.00000e+00

           Step           Time
      284225000   568450.00000

   Energies (kJ/mol)
        G96Bond       G96Angle    Proper Dih.  Improper Dih.          LJ-14
    2.30910e+03    3.52220e+03    2.71818e+03    1.08462e+03   -2.58608e+02
     Coulomb-14        LJ (SR)  Disper. corr.   Coulomb (SR)   Coul. recip.
    2.83720e+04    1.25219e+05   -7.47160e+03   -9.42718e+05    5.32116e+03
      Potential    Kinetic En.   Total Energy  Conserved En.    Temperature
   -7.81902e+05    1.37901e+05   -6.44001e+05    2.01643e+07    3.00308e+02
 Pres. DC (bar) Pressure (bar)   Constr. rmsd
   -2.21286e+02   -2.20323e+01    0.00000e+00

           Step           Time
      284230000   568460.00000

   Energies (kJ/mol)
        G96Bond       G96Angle    Proper Dih.  Improper Dih.          LJ-14
    2.29860e+03    3.65565e+03    2.77029e+03    1.07661e+03   -2.62816e+02
     Coulomb-14        LJ (SR)  Disper. corr.   Coulomb (SR)   Coul. recip.
    2.85663e+04    1.25281e+05   -7.46695e+03   -9.41024e+05    5.27550e+03
      Potential    Kinetic En.   Total Energy  Conserved En.    Temperature
   -7.79829e+05    1.36463e+05   -6.43367e+05    2.01652e+07    2.97175e+02
 Pres. DC (bar) Pressure (bar)   Constr. rmsd
   -2.21011e+02    1.35494e+02    0.00000e+00

           Step           Time
      284235000   568470.00000

   Energies (kJ/mol)
        G96Bond       G96Angle    Proper Dih.  Improper Dih.          LJ-14
    2.27156e+03    3.65829e+03    2.81353e+03    1.04820e+03   -3.18649e+02
     Coulomb-14        LJ (SR)  Disper. corr.   Coulomb (SR)   Coul. recip.
    2.83667e+04    1.22669e+05   -7.43371e+03   -9.40778e+05    5.24985e+03
      Potential    Kinetic En.   Total Energy  Conserved En.    Temperature
   -7.82453e+05    1.35861e+05   -6.46592e+05    2.01660e+07    2.95865e+02
 Pres. DC (bar) Pressure (bar)   Constr. rmsd
   -2.19050e+02   -2.67359e+02    0.00000e+00

           Step           Time
      284240000   568480.00000

   Energies (kJ/mol)
        G96Bond       G96Angle    Proper Dih.  Improper Dih.          LJ-14
    2.35760e+03    3.66294e+03    2.72511e+03    1.05701e+03   -2.48595e+02
     Coulomb-14        LJ (SR)  Disper. corr.   Coulomb (SR)   Coul. recip.
    2.84933e+04    1.23948e+05   -7.48014e+03   -9.39816e+05    5.15798e+03
      Potential    Kinetic En.   Total Energy  Conserved En.    Temperature
   -7.80143e+05    1.36767e+05   -6.43376e+05    2.01663e+07    2.97838e+02
 Pres. DC (bar) Pressure (bar)   Constr. rmsd
   -2.21791e+02    6.91718e+01    0.00000e+00

           Step           Time
      284245000   568490.00000

   Energies (kJ/mol)
        G96Bond       G96Angle    Proper Dih.  Improper Dih.          LJ-14
    2.40518e+03    3.85532e+03    2.72608e+03    1.03722e+03   -2.39031e+02
     Coulomb-14        LJ (SR)  Disper. corr.   Coulomb (SR)   Coul. recip.
    2.84770e+04    1.24358e+05   -7.49100e+03   -9.41752e+05    5.17250e+03
      Potential    Kinetic En.   Total Energy  Conserved En.    Temperature
   -7.81450e+05    1.37580e+05   -6.43870e+05    2.01667e+07    2.99609e+02
 Pres. DC (bar) Pressure (bar)   Constr. rmsd
   -2.22435e+02    7.00765e+01    0.00000e+00

           Step           Time
      284250000   568500.00000

   Energies (kJ/mol)
        G96Bond       G96Angle    Proper Dih.  Improper Dih.          LJ-14
    2.48918e+03    3.67394e+03    2.68670e+03    1.09677e+03   -3.35000e+02
     Coulomb-14        LJ (SR)  Disper. corr.   Coulomb (SR)   Coul. recip.
    2.86062e+04    1.24454e+05   -7.47981e+03   -9.41515e+05    5.29381e+03
      Potential    Kinetic En.   Total Energy  Conserved En.    Temperature
   -7.81029e+05    1.38061e+05   -6.42968e+05    2.01671e+07    3.00656e+02
 Pres. DC (bar) Pressure (bar)   Constr. rmsd
   -2.21772e+02    7.54232e+01    0.00000e+00

           Step           Time
      284255000   568510.00000

   Energies (kJ/mol)
        G96Bond       G96Angle    Proper Dih.  Improper Dih.          LJ-14
    2.29017e+03    3.83805e+03    2.65805e+03    1.03736e+03   -2.38134e+02
     Coulomb-14        LJ (SR)  Disper. corr.   Coulomb (SR)   Coul. recip.
    2.85005e+04    1.26909e+05   -7.50107e+03   -9.45776e+05    5.25429e+03
      Potential    Kinetic En.   Total Energy  Conserved En.    Temperature
   -7.83027e+05    1.38319e+05   -6.44709e+05    2.01673e+07    3.01217e+02
 Pres. DC (bar) Pressure (bar)   Constr. rmsd
   -2.23033e+02    5.04345e+02    0.00000e+00

           Step           Time
      284260000   568520.00000

   Energies (kJ/mol)
        G96Bond       G96Angle    Proper Dih.  Improper Dih.          LJ-14
    2.46012e+03    3.86070e+03    2.73235e+03    1.11364e+03   -2.67088e+02
     Coulomb-14        LJ (SR)  Disper. corr.   Coulomb (SR)   Coul. recip.
    2.85212e+04    1.24707e+05   -7.46164e+03   -9.41591e+05    5.30388e+03
      Potential    Kinetic En.   Total Energy  Conserved En.    Temperature
   -7.80621e+05    1.38007e+05   -6.42614e+05    2.01676e+07    3.00537e+02
 Pres. DC (bar) Pressure (bar)   Constr. rmsd
   -2.20697e+02   -3.79590e+01    0.00000e+00

           Step           Time
      284265000   568530.00000

   Energies (kJ/mol)
        G96Bond       G96Angle    Proper Dih.  Improper Dih.          LJ-14
    2.23893e+03    3.77481e+03    2.72596e+03    1.12930e+03   -2.59823e+02
     Coulomb-14        LJ (SR)  Disper. corr.   Coulomb (SR)   Coul. recip.
    2.84095e+04    1.22988e+05   -7.46540e+03   -9.40073e+05    5.34810e+03
      Potential    Kinetic En.   Total Energy  Conserved En.    Temperature
   -7.81184e+05    1.37235e+05   -6.43949e+05    2.01679e+07    2.98856e+02
 Pres. DC (bar) Pressure (bar)   Constr. rmsd
   -2.20919e+02   -1.43683e+02    0.00000e+00

           Step           Time
      284270000   568540.00000

   Energies (kJ/mol)
        G96Bond       G96Angle    Proper Dih.  Improper Dih.          LJ-14
    2.42370e+03    3.59767e+03    2.71075e+03    1.20969e+03   -3.14161e+02
     Coulomb-14        LJ (SR)  Disper. corr.   Coulomb (SR)   Coul. recip.
    2.85707e+04    1.23275e+05   -7.41020e+03   -9.38930e+05    5.22781e+03
      Potential    Kinetic En.   Total Energy  Conserved En.    Temperature
   -7.79639e+05    1.37870e+05   -6.41769e+05    2.01681e+07    3.00241e+02
 Pres. DC (bar) Pressure (bar)   Constr. rmsd
   -2.17668e+02   -1.26997e+02    0.00000e+00

           Step           Time
      284275000   568550.00000

   Energies (kJ/mol)
        G96Bond       G96Angle    Proper Dih.  Improper Dih.          LJ-14
    2.37121e+03    3.75659e+03    2.68174e+03    1.09238e+03   -2.69964e+02
     Coulomb-14        LJ (SR)  Disper. corr.   Coulomb (SR)   Coul. recip.
    2.84608e+04    1.23114e+05   -7.45902e+03   -9.39097e+05    5.27900e+03
      Potential    Kinetic En.   Total Energy  Conserved En.    Temperature
   -7.80070e+05    1.37025e+05   -6.43045e+05    2.01689e+07    2.98401e+02
 Pres. DC (bar) Pressure (bar)   Constr. rmsd
   -2.20542e+02   -5.38658e+01    0.00000e+00

           Step           Time
      284280000   568560.00000

   Energies (kJ/mol)
        G96Bond       G96Angle    Proper Dih.  Improper Dih.          LJ-14
    2.48576e+03    3.59868e+03    2.79505e+03    1.07552e+03   -2.60390e+02
     Coulomb-14        LJ (SR)  Disper. corr.   Coulomb (SR)   Coul. recip.
    2.84436e+04    1.23591e+05   -7.46009e+03   -9.40939e+05    5.27478e+03
      Potential    Kinetic En.   Total Energy  Conserved En.    Temperature
   -7.81395e+05    1.36646e+05   -6.44749e+05    2.01696e+07    2.97574e+02
 Pres. DC (bar) Pressure (bar)   Constr. rmsd
   -2.20605e+02   -2.03759e+02    0.00000e+00

           Step           Time
      284285000   568570.00000

   Energies (kJ/mol)
        G96Bond       G96Angle    Proper Dih.  Improper Dih.          LJ-14
    2.44764e+03    3.84113e+03    2.75975e+03    1.12750e+03   -3.10000e+02
     Coulomb-14        LJ (SR)  Disper. corr.   Coulomb (SR)   Coul. recip.
    2.85083e+04    1.23527e+05   -7.47958e+03   -9.41484e+05    5.10497e+03
      Potential    Kinetic En.   Total Energy  Conserved En.    Temperature
   -7.81958e+05    1.37686e+05   -6.44271e+05    2.01700e+07    2.99840e+02
 Pres. DC (bar) Pressure (bar)   Constr. rmsd
   -2.21758e+02   -4.66908e+01    0.00000e+00

           Step           Time
      284290000   568580.00000

   Energies (kJ/mol)
        G96Bond       G96Angle    Proper Dih.  Improper Dih.          LJ-14
    2.43632e+03    3.76664e+03    2.78281e+03    1.16947e+03   -2.60843e+02
     Coulomb-14        LJ (SR)  Disper. corr.   Coulomb (SR)   Coul. recip.
    2.85223e+04    1.24326e+05   -7.44923e+03   -9.40089e+05    5.13777e+03
      Potential    Kinetic En.   Total Energy  Conserved En.    Temperature
   -7.79658e+05    1.38223e+05   -6.41435e+05    2.01702e+07    3.01008e+02
 Pres. DC (bar) Pressure (bar)   Constr. rmsd
   -2.19965e+02    5.35224e+01    0.00000e+00

           Step           Time
      284295000   568590.00000

   Energies (kJ/mol)
        G96Bond       G96Angle    Proper Dih.  Improper Dih.          LJ-14
    2.43360e+03    3.70313e+03    2.77260e+03    1.06056e+03   -3.25841e+02
     Coulomb-14        LJ (SR)  Disper. corr.   Coulomb (SR)   Coul. recip.
    2.83522e+04    1.23457e+05   -7.47694e+03   -9.39717e+05    5.09858e+03
      Potential    Kinetic En.   Total Energy  Conserved En.    Temperature
   -7.80642e+05    1.36820e+05   -6.43822e+05    2.01706e+07    2.97953e+02
 Pres. DC (bar) Pressure (bar)   Constr. rmsd
   -2.21602e+02   -1.23117e+02    0.00000e+00

           Step           Time
      284300000   568600.00000

   Energies (kJ/mol)
        G96Bond       G96Angle    Proper Dih.  Improper Dih.          LJ-14
    2.37608e+03    3.61754e+03    2.70765e+03    1.09891e+03   -3.59854e+02
     Coulomb-14        LJ (SR)  Disper. corr.   Coulomb (SR)   Coul. recip.
    2.84869e+04    1.20495e+05   -7.39124e+03   -9.35154e+05    5.30939e+03
      Potential    Kinetic En.   Total Energy  Conserved En.    Temperature
   -7.78814e+05    1.37404e+05   -6.41410e+05    2.01708e+07    2.99226e+02
 Pres. DC (bar) Pressure (bar)   Constr. rmsd
   -2.16557e+02   -4.31930e+02    0.00000e+00

           Step           Time
      284305000   568610.00000

   Energies (kJ/mol)
        G96Bond       G96Angle    Proper Dih.  Improper Dih.          LJ-14
    2.42307e+03    3.70153e+03    2.68490e+03    1.13809e+03   -3.00088e+02
     Coulomb-14        LJ (SR)  Disper. corr.   Coulomb (SR)   Coul. recip.
    2.85478e+04    1.23303e+05   -7.44614e+03   -9.40659e+05    5.17242e+03
      Potential    Kinetic En.   Total Energy  Conserved En.    Temperature
   -7.81434e+05    1.37842e+05   -6.43592e+05    2.01711e+07    3.00179e+02
 Pres. DC (bar) Pressure (bar)   Constr. rmsd
   -2.19782e+02   -1.26323e+02    0.00000e+00

           Step           Time
      284310000   568620.00000

   Energies (kJ/mol)
        G96Bond       G96Angle    Proper Dih.  Improper Dih.          LJ-14
    2.21763e+03    3.71967e+03    2.68520e+03    1.13122e+03   -2.96632e+02
     Coulomb-14        LJ (SR)  Disper. corr.   Coulomb (SR)   Coul. recip.
    2.83502e+04    1.23661e+05   -7.42861e+03   -9.39390e+05    5.23978e+03
      Potential    Kinetic En.   Total Energy  Conserved En.    Temperature
   -7.80111e+05    1.37059e+05   -6.43052e+05    2.01717e+07    2.98473e+02
 Pres. DC (bar) Pressure (bar)   Constr. rmsd
   -2.18750e+02   -7.29023e+01    0.00000e+00

           Step           Time
      284315000   568630.00000

   Energies (kJ/mol)
        G96Bond       G96Angle    Proper Dih.  Improper Dih.          LJ-14
    2.40660e+03    3.59878e+03    2.74057e+03    1.04951e+03   -2.15808e+02
     Coulomb-14        LJ (SR)  Disper. corr.   Coulomb (SR)   Coul. recip.
    2.83732e+04    1.23869e+05   -7.42013e+03   -9.39380e+05    5.30237e+03
      Potential    Kinetic En.   Total Energy  Conserved En.    Temperature
   -7.79676e+05    1.38092e+05   -6.41584e+05    2.01722e+07    3.00724e+02
 Pres. DC (bar) Pressure (bar)   Constr. rmsd
   -2.18251e+02   -4.04611e+01    0.00000e+00

           Step           Time
      284320000   568640.00000

   Energies (kJ/mol)
        G96Bond       G96Angle    Proper Dih.  Improper Dih.          LJ-14
    2.21119e+03    3.63865e+03    2.80457e+03    1.11355e+03   -3.15324e+02
     Coulomb-14        LJ (SR)  Disper. corr.   Coulomb (SR)   Coul. recip.
    2.84722e+04    1.22165e+05   -7.42124e+03   -9.37805e+05    5.29122e+03
      Potential    Kinetic En.   Total Energy  Conserved En.    Temperature
   -7.79845e+05    1.36165e+05   -6.43680e+05    2.01725e+07    2.96527e+02
 Pres. DC (bar) Pressure (bar)   Constr. rmsd
   -2.18316e+02   -1.16496e+02    0.00000e+00

           Step           Time
      284325000   568650.00000

   Energies (kJ/mol)
        G96Bond       G96Angle    Proper Dih.  Improper Dih.          LJ-14
    2.31210e+03    3.79888e+03    2.70194e+03    1.08278e+03   -2.99508e+02
     Coulomb-14        LJ (SR)  Disper. corr.   Coulomb (SR)   Coul. recip.
    2.82933e+04    1.24284e+05   -7.51238e+03   -9.43013e+05    5.14612e+03
      Potential    Kinetic En.   Total Energy  Conserved En.    Temperature
   -7.83205e+05    1.37721e+05   -6.45484e+05    2.01728e+07    2.99916e+02
 Pres. DC (bar) Pressure (bar)   Constr. rmsd
   -2.23705e+02   -1.82854e+01    0.00000e+00

           Step           Time
      284330000   568660.00000

   Energies (kJ/mol)
        G96Bond       G96Angle    Proper Dih.  Improper Dih.          LJ-14
    2.17819e+03    3.64872e+03    2.73402e+03    1.03675e+03   -2.93412e+02
     Coulomb-14        LJ (SR)  Disper. corr.   Coulomb (SR)   Coul. recip.
    2.83777e+04    1.25852e+05   -7.51688e+03   -9.43940e+05    5.13508e+03
      Potential    Kinetic En.   Total Energy  Conserved En.    Temperature
   -7.82788e+05    1.37115e+05   -6.45674e+05    2.01739e+07    2.98595e+02
 Pres. DC (bar) Pressure (bar)   Constr. rmsd
   -2.23973e+02    2.61250e+02    0.00000e+00

           Step           Time
      284335000   568670.00000

   Energies (kJ/mol)
        G96Bond       G96Angle    Proper Dih.  Improper Dih.          LJ-14
    2.41024e+03    3.76458e+03    2.71211e+03    1.17342e+03   -2.70348e+02
     Coulomb-14        LJ (SR)  Disper. corr.   Coulomb (SR)   Coul. recip.
    2.83190e+04    1.24329e+05   -7.48065e+03   -9.41025e+05    5.27691e+03
      Potential    Kinetic En.   Total Energy  Conserved En.    Temperature
   -7.80791e+05    1.38587e+05   -6.42204e+05    2.01744e+07    3.01802e+02
 Pres. DC (bar) Pressure (bar)   Constr. rmsd
   -2.21821e+02    6.21354e+00    0.00000e+00

           Step           Time
      284340000   568680.00000

   Energies (kJ/mol)
        G96Bond       G96Angle    Proper Dih.  Improper Dih.          LJ-14
    2.24141e+03    3.69244e+03    2.79174e+03    1.06155e+03   -3.77503e+02
     Coulomb-14        LJ (SR)  Disper. corr.   Coulomb (SR)   Coul. recip.
    2.83969e+04    1.24703e+05   -7.48090e+03   -9.42660e+05    5.30156e+03
      Potential    Kinetic En.   Total Energy  Conserved En.    Temperature
   -7.82330e+05    1.38068e+05   -6.44262e+05    2.01745e+07    3.00672e+02
 Pres. DC (bar) Pressure (bar)   Constr. rmsd
   -2.21836e+02    6.95441e+01    0.00000e+00

           Step           Time
      284345000   568690.00000

   Energies (kJ/mol)
        G96Bond       G96Angle    Proper Dih.  Improper Dih.          LJ-14
    2.31065e+03    3.70454e+03    2.81183e+03    1.12437e+03   -3.11944e+02
     Coulomb-14        LJ (SR)  Disper. corr.   Coulomb (SR)   Coul. recip.
    2.84450e+04    1.24680e+05   -7.44806e+03   -9.40830e+05    5.31714e+03
      Potential    Kinetic En.   Total Energy  Conserved En.    Temperature
   -7.80196e+05    1.37359e+05   -6.42837e+05    2.01754e+07    2.99127e+02
 Pres. DC (bar) Pressure (bar)   Constr. rmsd
   -2.19895e+02    4.71700e+01    0.00000e+00

           Step           Time
      284350000   568700.00000

   Energies (kJ/mol)
        G96Bond       G96Angle    Proper Dih.  Improper Dih.          LJ-14
    2.40868e+03    3.71181e+03    2.74944e+03    1.10003e+03   -3.25362e+02
     Coulomb-14        LJ (SR)  Disper. corr.   Coulomb (SR)   Coul. recip.
    2.82655e+04    1.23759e+05   -7.40994e+03   -9.38985e+05    5.23984e+03
      Potential    Kinetic En.   Total Energy  Conserved En.    Temperature
   -7.79486e+05    1.37268e+05   -6.42218e+05    2.01756e+07    2.98928e+02
 Pres. DC (bar) Pressure (bar)   Constr. rmsd
   -2.17653e+02   -2.44072e+02    0.00000e+00

           Step           Time
      284355000   568710.00000

   Energies (kJ/mol)
        G96Bond       G96Angle    Proper Dih.  Improper Dih.          LJ-14
    2.38922e+03    3.70774e+03    2.78343e+03    1.11287e+03   -3.21047e+02
     Coulomb-14        LJ (SR)  Disper. corr.   Coulomb (SR)   Coul. recip.
    2.85422e+04    1.22409e+05   -7.43620e+03   -9.37682e+05    5.23405e+03
      Potential    Kinetic En.   Total Energy  Conserved En.    Temperature
   -7.79261e+05    1.37731e+05   -6.41530e+05    2.01761e+07    2.99937e+02
 Pres. DC (bar) Pressure (bar)   Constr. rmsd
   -2.19197e+02   -2.09935e+02    0.00000e+00

           Step           Time
      284360000   568720.00000

   Energies (kJ/mol)
        G96Bond       G96Angle    Proper Dih.  Improper Dih.          LJ-14
    2.19630e+03    3.84849e+03    2.75118e+03    1.08413e+03   -2.82797e+02
     Coulomb-14        LJ (SR)  Disper. corr.   Coulomb (SR)   Coul. recip.
    2.84342e+04    1.22313e+05   -7.42824e+03   -9.37626e+05    5.25142e+03
      Potential    Kinetic En.   Total Energy  Conserved En.    Temperature
   -7.79458e+05    1.36501e+05   -6.42957e+05    2.01768e+07    2.97259e+02
 Pres. DC (bar) Pressure (bar)   Constr. rmsd
   -2.18728e+02   -1.38246e+02    0.00000e+00

           Step           Time
      284365000   568730.00000

   Energies (kJ/mol)
        G96Bond       G96Angle    Proper Dih.  Improper Dih.          LJ-14
    2.30638e+03    3.61082e+03    2.81691e+03    1.08873e+03   -2.97052e+02
     Coulomb-14        LJ (SR)  Disper. corr.   Coulomb (SR)   Coul. recip.
    2.85898e+04    1.25316e+05   -7.47418e+03   -9.43000e+05    5.27841e+03
      Potential    Kinetic En.   Total Energy  Conserved En.    Temperature
   -7.81765e+05    1.38194e+05   -6.43570e+05    2.01770e+07    3.00946e+02
 Pres. DC (bar) Pressure (bar)   Constr. rmsd
   -2.21438e+02    1.59467e+02    0.00000e+00

           Step           Time
      284370000   568740.00000

   Energies (kJ/mol)
        G96Bond       G96Angle    Proper Dih.  Improper Dih.          LJ-14
    2.39552e+03    3.70368e+03    2.68605e+03    1.12382e+03   -2.69108e+02
     Coulomb-14        LJ (SR)  Disper. corr.   Coulomb (SR)   Coul. recip.
    2.85289e+04    1.24321e+05   -7.46151e+03   -9.41356e+05    5.42102e+03
      Potential    Kinetic En.   Total Energy  Conserved En.    Temperature
   -7.80907e+05    1.38421e+05   -6.42486e+05    2.01775e+07    3.01440e+02
 Pres. DC (bar) Pressure (bar)   Constr. rmsd
   -2.20689e+02    9.55156e+01    0.00000e+00

           Step           Time
      284375000   568750.00000

   Energies (kJ/mol)
        G96Bond       G96Angle    Proper Dih.  Improper Dih.          LJ-14
    2.34778e+03    3.65186e+03    2.64344e+03    1.06077e+03   -2.57699e+02
     Coulomb-14        LJ (SR)  Disper. corr.   Coulomb (SR)   Coul. recip.
    2.84566e+04    1.22812e+05   -7.48154e+03   -9.39104e+05    5.19962e+03
      Potential    Kinetic En.   Total Energy  Conserved En.    Temperature
   -7.80671e+05    1.36778e+05   -6.43893e+05    2.01777e+07    2.97862e+02
 Pres. DC (bar) Pressure (bar)   Constr. rmsd
   -2.21874e+02   -6.72814e+01    0.00000e+00

           Step           Time
      284380000   568760.00000

   Energies (kJ/mol)
        G96Bond       G96Angle    Proper Dih.  Improper Dih.          LJ-14
    2.32244e+03    3.84952e+03    2.71905e+03    1.18367e+03   -2.91926e+02
     Coulomb-14        LJ (SR)  Disper. corr.   Coulomb (SR)   Coul. recip.
    2.83362e+04    1.25463e+05   -7.49729e+03   -9.42538e+05    5.27019e+03
      Potential    Kinetic En.   Total Energy  Conserved En.    Temperature
   -7.81183e+05    1.38799e+05   -6.42384e+05    2.01780e+07    3.02263e+02
 Pres. DC (bar) Pressure (bar)   Constr. rmsd
   -2.22808e+02    2.82302e+02    0.00000e+00

           Step           Time
      284385000   568770.00000

   Energies (kJ/mol)
        G96Bond       G96Angle    Proper Dih.  Improper Dih.          LJ-14
    2.47221e+03    3.79218e+03    2.77932e+03    1.12183e+03   -3.34931e+02
     Coulomb-14        LJ (SR)  Disper. corr.   Coulomb (SR)   Coul. recip.
    2.83525e+04    1.23537e+05   -7.44387e+03   -9.38875e+05    5.26138e+03
      Potential    Kinetic En.   Total Energy  Conserved En.    Temperature
   -7.79337e+05    1.36938e+05   -6.42400e+05    2.01783e+07    2.98209e+02
 Pres. DC (bar) Pressure (bar)   Constr. rmsd
   -2.19648e+02   -9.54719e+01    0.00000e+00

           Step           Time
      284390000   568780.00000

   Energies (kJ/mol)
        G96Bond       G96Angle    Proper Dih.  Improper Dih.          LJ-14
    2.31614e+03    3.59004e+03    2.75742e+03    1.10243e+03   -2.88433e+02
     Coulomb-14        LJ (SR)  Disper. corr.   Coulomb (SR)   Coul. recip.
    2.83045e+04    1.25637e+05   -7.46311e+03   -9.44049e+05    5.08135e+03
      Potential    Kinetic En.   Total Energy  Conserved En.    Temperature
   -7.83011e+05    1.37913e+05   -6.45098e+05    2.01786e+07    3.00334e+02
 Pres. DC (bar) Pressure (bar)   Constr. rmsd
   -2.20784e+02    2.14257e+02    0.00000e+00

           Step           Time
      284395000   568790.00000

   Energies (kJ/mol)
        G96Bond       G96Angle    Proper Dih.  Improper Dih.          LJ-14
    2.26421e+03    3.60136e+03    2.78646e+03    1.13528e+03   -3.04524e+02
     Coulomb-14        LJ (SR)  Disper. corr.   Coulomb (SR)   Coul. recip.
    2.84305e+04    1.22555e+05   -7.47066e+03   -9.39269e+05    5.11247e+03
      Potential    Kinetic En.   Total Energy  Conserved En.    Temperature
   -7.81159e+05    1.37524e+05   -6.43635e+05    2.01790e+07    2.99487e+02
 Pres. DC (bar) Pressure (bar)   Constr. rmsd
   -2.21230e+02   -2.27420e+02    0.00000e+00

           Step           Time
      284400000   568800.00000

   Energies (kJ/mol)
        G96Bond       G96Angle    Proper Dih.  Improper Dih.          LJ-14
    2.29873e+03    3.67746e+03    2.72352e+03    1.15052e+03   -3.47623e+02
     Coulomb-14        LJ (SR)  Disper. corr.   Coulomb (SR)   Coul. recip.
    2.82585e+04    1.24902e+05   -7.44840e+03   -9.41765e+05    5.16339e+03
      Potential    Kinetic En.   Total Energy  Conserved En.    Temperature
   -7.81387e+05    1.37640e+05   -6.43747e+05    2.01796e+07    2.99740e+02
 Pres. DC (bar) Pressure (bar)   Constr. rmsd
   -2.19916e+02    3.09287e+01    0.00000e+00

           Step           Time
      284405000   568810.00000

   Energies (kJ/mol)
        G96Bond       G96Angle    Proper Dih.  Improper Dih.          LJ-14
    2.30145e+03    3.82117e+03    2.70328e+03    1.03220e+03   -2.90045e+02
     Coulomb-14        LJ (SR)  Disper. corr.   Coulomb (SR)   Coul. recip.
    2.83597e+04    1.23069e+05   -7.45411e+03   -9.39092e+05    5.19357e+03
      Potential    Kinetic En.   Total Energy  Conserved En.    Temperature
   -7.80356e+05    1.37885e+05   -6.42471e+05    2.01797e+07    3.00273e+02
 Pres. DC (bar) Pressure (bar)   Constr. rmsd
   -2.20252e+02   -4.06673e+01    0.00000e+00

           Step           Time
      284410000   568820.00000

   Energies (kJ/mol)
        G96Bond       G96Angle    Proper Dih.  Improper Dih.          LJ-14
    2.24241e+03    3.76546e+03    2.83548e+03    1.11834e+03   -2.99124e+02
     Coulomb-14        LJ (SR)  Disper. corr.   Coulomb (SR)   Coul. recip.
    2.81761e+04    1.24671e+05   -7.53229e+03   -9.43167e+05    5.23932e+03
      Potential    Kinetic En.   Total Energy  Conserved En.    Temperature
   -7.82950e+05    1.37946e+05   -6.45004e+05    2.01803e+07    3.00405e+02
 Pres. DC (bar) Pressure (bar)   Constr. rmsd
   -2.24891e+02    1.93203e+02    0.00000e+00

           Step           Time
      284415000   568830.00000

   Energies (kJ/mol)
        G96Bond       G96Angle    Proper Dih.  Improper Dih.          LJ-14
    2.47197e+03    3.68641e+03    2.78752e+03    1.03921e+03   -3.69310e+02
     Coulomb-14        LJ (SR)  Disper. corr.   Coulomb (SR)   Coul. recip.
    2.81786e+04    1.24944e+05   -7.43848e+03   -9.40383e+05    5.22826e+03
      Potential    Kinetic En.   Total Energy  Conserved En.    Temperature
   -7.79855e+05    1.38080e+05   -6.41774e+05    2.01805e+07    3.00698e+02
 Pres. DC (bar) Pressure (bar)   Constr. rmsd
   -2.19331e+02   -3.96086e+01    0.00000e+00

           Step           Time
      284420000   568840.00000

   Energies (kJ/mol)
        G96Bond       G96Angle    Proper Dih.  Improper Dih.          LJ-14
    2.44294e+03    3.78578e+03    2.91644e+03    1.13339e+03   -2.71589e+02
     Coulomb-14        LJ (SR)  Disper. corr.   Coulomb (SR)   Coul. recip.
    2.82320e+04    1.24861e+05   -7.48252e+03   -9.41703e+05    5.25414e+03
      Potential    Kinetic En.   Total Energy  Conserved En.    Temperature
   -7.80831e+05    1.38033e+05   -6.42798e+05    2.01806e+07    3.00596e+02
 Pres. DC (bar) Pressure (bar)   Constr. rmsd
   -2.21932e+02    1.45447e+02    0.00000e+00

           Step           Time
      284425000   568850.00000

   Energies (kJ/mol)
        G96Bond       G96Angle    Proper Dih.  Improper Dih.          LJ-14
    2.38641e+03    3.75380e+03    2.76630e+03    1.19653e+03   -2.83809e+02
     Coulomb-14        LJ (SR)  Disper. corr.   Coulomb (SR)   Coul. recip.
    2.82047e+04    1.25325e+05   -7.48884e+03   -9.40898e+05    5.13705e+03
      Potential    Kinetic En.   Total Energy  Conserved En.    Temperature
   -7.79901e+05    1.38236e+05   -6.41665e+05    2.01808e+07    3.01037e+02
 Pres. DC (bar) Pressure (bar)   Constr. rmsd
   -2.22307e+02    2.69866e+02    0.00000e+00

           Step           Time
      284430000   568860.00000

   Energies (kJ/mol)
        G96Bond       G96Angle    Proper Dih.  Improper Dih.          LJ-14
    2.47806e+03    3.61041e+03    2.74184e+03    1.09589e+03   -3.49474e+02
     Coulomb-14        LJ (SR)  Disper. corr.   Coulomb (SR)   Coul. recip.
    2.82763e+04    1.23245e+05   -7.43964e+03   -9.38502e+05    5.35483e+03
      Potential    Kinetic En.   Total Energy  Conserved En.    Temperature
   -7.79488e+05    1.37301e+05   -6.42187e+05    2.01810e+07    2.99000e+02
 Pres. DC (bar) Pressure (bar)   Constr. rmsd
   -2.19399e+02   -7.74363e+01    0.00000e+00

           Step           Time
      284435000   568870.00000

   Energies (kJ/mol)
        G96Bond       G96Angle    Proper Dih.  Improper Dih.          LJ-14
    2.23154e+03    3.91468e+03    2.76713e+03    1.09919e+03   -2.69537e+02
     Coulomb-14        LJ (SR)  Disper. corr.   Coulomb (SR)   Coul. recip.
    2.81552e+04    1.24718e+05   -7.47397e+03   -9.41473e+05    5.32544e+03
      Potential    Kinetic En.   Total Energy  Conserved En.    Temperature
   -7.81005e+05    1.37204e+05   -6.43801e+05    2.01811e+07    2.98790e+02
 Pres. DC (bar) Pressure (bar)   Constr. rmsd
   -2.21426e+02    8.97577e+01    0.00000e+00

           Step           Time
      284440000   568880.00000

   Energies (kJ/mol)
        G96Bond       G96Angle    Proper Dih.  Improper Dih.          LJ-14
    2.25802e+03    3.78659e+03    2.73889e+03    1.12827e+03   -3.32868e+02
     Coulomb-14        LJ (SR)  Disper. corr.   Coulomb (SR)   Coul. recip.
    2.83406e+04    1.23626e+05   -7.38299e+03   -9.38712e+05    5.28885e+03
      Potential    Kinetic En.   Total Energy  Conserved En.    Temperature
   -7.79261e+05    1.38811e+05   -6.40449e+05    2.01814e+07    3.02290e+02
 Pres. DC (bar) Pressure (bar)   Constr. rmsd
   -2.16074e+02   -1.27933e+02    0.00000e+00

           Step           Time
      284445000   568890.00000

   Energies (kJ/mol)
        G96Bond       G96Angle    Proper Dih.  Improper Dih.          LJ-14
    2.29898e+03    3.82068e+03    2.71175e+03    1.21191e+03   -2.97869e+02
     Coulomb-14        LJ (SR)  Disper. corr.   Coulomb (SR)   Coul. recip.
    2.82562e+04    1.22755e+05   -7.43824e+03   -9.37877e+05    5.20183e+03
      Potential    Kinetic En.   Total Energy  Conserved En.    Temperature
   -7.79356e+05    1.38068e+05   -6.41288e+05    2.01820e+07    3.00672e+02
 Pres. DC (bar) Pressure (bar)   Constr. rmsd
   -2.19316e+02   -1.38191e+02    0.00000e+00

           Step           Time
      284450000   568900.00000

   Energies (kJ/mol)
        G96Bond       G96Angle    Proper Dih.  Improper Dih.          LJ-14
    2.45007e+03    3.87760e+03    2.80610e+03    1.08586e+03   -3.27009e+02
     Coulomb-14        LJ (SR)  Disper. corr.   Coulomb (SR)   Coul. recip.
    2.81976e+04    1.24223e+05   -7.46604e+03   -9.40216e+05    5.31165e+03
      Potential    Kinetic En.   Total Energy  Conserved En.    Temperature
   -7.80057e+05    1.38257e+05   -6.41800e+05    2.01827e+07    3.01083e+02
 Pres. DC (bar) Pressure (bar)   Constr. rmsd
   -2.20957e+02    2.50191e+01    0.00000e+00

           Step           Time
      284455000   568910.00000

   Energies (kJ/mol)
        G96Bond       G96Angle    Proper Dih.  Improper Dih.          LJ-14
    2.40101e+03    3.80098e+03    2.76001e+03    1.11669e+03   -3.00828e+02
     Coulomb-14        LJ (SR)  Disper. corr.   Coulomb (SR)   Coul. recip.
    2.83022e+04    1.24787e+05   -7.45964e+03   -9.40266e+05    5.25425e+03
      Potential    Kinetic En.   Total Energy  Conserved En.    Temperature
   -7.79604e+05    1.37234e+05   -6.42370e+05    2.01829e+07    2.98855e+02
 Pres. DC (bar) Pressure (bar)   Constr. rmsd
   -2.20579e+02    2.04365e+02    0.00000e+00

           Step           Time
      284460000   568920.00000

   Energies (kJ/mol)
        G96Bond       G96Angle    Proper Dih.  Improper Dih.          LJ-14
    2.26311e+03    3.78105e+03    2.72782e+03    1.17224e+03   -3.15003e+02
     Coulomb-14        LJ (SR)  Disper. corr.   Coulomb (SR)   Coul. recip.
    2.83570e+04    1.23640e+05   -7.46250e+03   -9.40367e+05    5.22528e+03
      Potential    Kinetic En.   Total Energy  Conserved En.    Temperature
   -7.80978e+05    1.37714e+05   -6.43264e+05    2.01830e+07    2.99900e+02
 Pres. DC (bar) Pressure (bar)   Constr. rmsd
   -2.20748e+02   -6.95297e+01    0.00000e+00

           Step           Time
      284465000   568930.00000

   Energies (kJ/mol)
        G96Bond       G96Angle    Proper Dih.  Improper Dih.          LJ-14
    2.43170e+03    3.63424e+03    2.77359e+03    1.06981e+03   -2.47531e+02
     Coulomb-14        LJ (SR)  Disper. corr.   Coulomb (SR)   Coul. recip.
    2.81740e+04    1.21981e+05   -7.43370e+03   -9.37214e+05    5.27399e+03
      Potential    Kinetic En.   Total Energy  Conserved En.    Temperature
   -7.79557e+05    1.36544e+05   -6.43013e+05    2.01832e+07    2.97353e+02
 Pres. DC (bar) Pressure (bar)   Constr. rmsd
   -2.19049e+02   -2.65386e+02    0.00000e+00

           Step           Time
      284470000   568940.00000

   Energies (kJ/mol)
        G96Bond       G96Angle    Proper Dih.  Improper Dih.          LJ-14
    2.27855e+03    3.70780e+03    2.84122e+03    1.15173e+03   -3.24832e+02
     Coulomb-14        LJ (SR)  Disper. corr.   Coulomb (SR)   Coul. recip.
    2.82550e+04    1.24961e+05   -7.45147e+03   -9.43307e+05    5.31581e+03
      Potential    Kinetic En.   Total Energy  Conserved En.    Temperature
   -7.82572e+05    1.37645e+05   -6.44928e+05    2.01839e+07    2.99749e+02
 Pres. DC (bar) Pressure (bar)   Constr. rmsd
   -2.20097e+02   -6.97292e+01    0.00000e+00

           Step           Time
      284475000   568950.00000

   Energies (kJ/mol)
        G96Bond       G96Angle    Proper Dih.  Improper Dih.          LJ-14
    2.54718e+03    3.63896e+03    2.77986e+03    1.11495e+03   -3.13106e+02
     Coulomb-14        LJ (SR)  Disper. corr.   Coulomb (SR)   Coul. recip.
    2.81916e+04    1.23596e+05   -7.42358e+03   -9.38522e+05    5.21296e+03
      Potential    Kinetic En.   Total Energy  Conserved En.    Temperature
   -7.79177e+05    1.38174e+05   -6.41002e+05    2.01847e+07    3.00903e+02
 Pres. DC (bar) Pressure (bar)   Constr. rmsd
   -2.18454e+02   -1.03827e+02    0.00000e+00

           Step           Time
      284480000   568960.00000

   Energies (kJ/mol)
        G96Bond       G96Angle    Proper Dih.  Improper Dih.          LJ-14
    2.38080e+03    3.75446e+03    2.72328e+03    1.10563e+03   -2.32830e+02
     Coulomb-14        LJ (SR)  Disper. corr.   Coulomb (SR)   Coul. recip.
    2.83178e+04    1.25975e+05   -7.47666e+03   -9.42944e+05    5.18468e+03
      Potential    Kinetic En.   Total Energy  Conserved En.    Temperature
   -7.81212e+05    1.37449e+05   -6.43763e+05    2.01850e+07    2.99323e+02
 Pres. DC (bar) Pressure (bar)   Constr. rmsd
   -2.21585e+02    2.56168e+02    0.00000e+00

           Step           Time
      284485000   568970.00000

   Energies (kJ/mol)
        G96Bond       G96Angle    Proper Dih.  Improper Dih.          LJ-14
    2.41609e+03    3.76108e+03    2.77335e+03    1.15757e+03   -3.49313e+02
     Coulomb-14        LJ (SR)  Disper. corr.   Coulomb (SR)   Coul. recip.
    2.82328e+04    1.22736e+05   -7.42551e+03   -9.38575e+05    5.30258e+03
      Potential    Kinetic En.   Total Energy  Conserved En.    Temperature
   -7.79971e+05    1.37900e+05   -6.42071e+05    2.01856e+07    3.00306e+02
 Pres. DC (bar) Pressure (bar)   Constr. rmsd
   -2.18568e+02   -2.26264e+02    0.00000e+00

           Step           Time
      284490000   568980.00000

   Energies (kJ/mol)
        G96Bond       G96Angle    Proper Dih.  Improper Dih.          LJ-14
    2.33050e+03    3.61044e+03    2.81031e+03    1.11259e+03   -3.29969e+02
     Coulomb-14        LJ (SR)  Disper. corr.   Coulomb (SR)   Coul. recip.
    2.83903e+04    1.25705e+05   -7.49370e+03   -9.44346e+05    5.17449e+03
      Potential    Kinetic En.   Total Energy  Conserved En.    Temperature
   -7.83036e+05    1.38311e+05   -6.44725e+05    2.01861e+07    3.01200e+02
 Pres. DC (bar) Pressure (bar)   Constr. rmsd
   -2.22595e+02    1.19223e+02    0.00000e+00

           Step           Time
      284495000   568990.00000

   Energies (kJ/mol)
        G96Bond       G96Angle    Proper Dih.  Improper Dih.          LJ-14
    2.35934e+03    3.61069e+03    2.74680e+03    1.04434e+03   -3.11067e+02
     Coulomb-14        LJ (SR)  Disper. corr.   Coulomb (SR)   Coul. recip.
    2.84491e+04    1.23364e+05   -7.44656e+03   -9.40303e+05    5.13304e+03
      Potential    Kinetic En.   Total Energy  Conserved En.    Temperature
   -7.81353e+05    1.37808e+05   -6.43545e+05    2.01864e+07    3.00105e+02
 Pres. DC (bar) Pressure (bar)   Constr. rmsd
   -2.19807e+02   -1.18956e+02    0.00000e+00

           Step           Time
      284500000   569000.00000

   Energies (kJ/mol)
        G96Bond       G96Angle    Proper Dih.  Improper Dih.          LJ-14
    2.36090e+03    3.72207e+03    2.70886e+03    1.06263e+03   -2.65906e+02
     Coulomb-14        LJ (SR)  Disper. corr.   Coulomb (SR)   Coul. recip.
    2.83103e+04    1.25978e+05   -7.51132e+03   -9.44102e+05    5.19315e+03
      Potential    Kinetic En.   Total Energy  Conserved En.    Temperature
   -7.82544e+05    1.38530e+05   -6.44014e+05    2.01866e+07    3.01677e+02
 Pres. DC (bar) Pressure (bar)   Constr. rmsd
   -2.23642e+02    2.37617e+02    0.00000e+00

           Step           Time
      284505000   569010.00000

   Energies (kJ/mol)
        G96Bond       G96Angle    Proper Dih.  Improper Dih.          LJ-14
    2.35585e+03    3.55291e+03    2.78467e+03    1.09094e+03   -2.97915e+02
     Coulomb-14        LJ (SR)  Disper. corr.   Coulomb (SR)   Coul. recip.
    2.82924e+04    1.23878e+05   -7.51744e+03   -9.41744e+05    5.17635e+03
      Potential    Kinetic En.   Total Energy  Conserved En.    Temperature
   -7.82428e+05    1.37231e+05   -6.45197e+05    2.01874e+07    2.98848e+02
 Pres. DC (bar) Pressure (bar)   Constr. rmsd
   -2.24006e+02   -3.24476e+01    0.00000e+00

           Step           Time
      284510000   569020.00000

   Energies (kJ/mol)
        G96Bond       G96Angle    Proper Dih.  Improper Dih.          LJ-14
    2.36843e+03    3.90036e+03    2.68367e+03    1.01447e+03   -2.38561e+02
     Coulomb-14        LJ (SR)  Disper. corr.   Coulomb (SR)   Coul. recip.
    2.85024e+04    1.24133e+05   -7.47222e+03   -9.41048e+05    5.36352e+03
      Potential    Kinetic En.   Total Energy  Conserved En.    Temperature
   -7.80793e+05    1.37805e+05   -6.42988e+05    2.01881e+07    3.00099e+02
 Pres. DC (bar) Pressure (bar)   Constr. rmsd
   -2.21323e+02    1.95974e+02    0.00000e+00

           Step           Time
      284515000   569030.00000

   Energies (kJ/mol)
        G96Bond       G96Angle    Proper Dih.  Improper Dih.          LJ-14
    2.43754e+03    3.72792e+03    2.82684e+03    1.04462e+03   -3.05128e+02
     Coulomb-14        LJ (SR)  Disper. corr.   Coulomb (SR)   Coul. recip.
    2.83327e+04    1.23516e+05   -7.44206e+03   -9.39576e+05    5.26765e+03
      Potential    Kinetic En.   Total Energy  Conserved En.    Temperature
   -7.80170e+05    1.37988e+05   -6.42182e+05    2.01884e+07    3.00497e+02
 Pres. DC (bar) Pressure (bar)   Constr. rmsd
   -2.19542e+02   -3.47638e+01    0.00000e+00

           Step           Time
      284520000   569040.00000

   Energies (kJ/mol)
        G96Bond       G96Angle    Proper Dih.  Improper Dih.          LJ-14
    2.27333e+03    3.68227e+03    2.95768e+03    1.14016e+03   -2.92230e+02
     Coulomb-14        LJ (SR)  Disper. corr.   Coulomb (SR)   Coul. recip.
    2.83815e+04    1.25136e+05   -7.48040e+03   -9.43288e+05    5.17914e+03
      Potential    Kinetic En.   Total Energy  Conserved En.    Temperature
   -7.82310e+05    1.36958e+05   -6.45352e+05    2.01890e+07    2.98254e+02
 Pres. DC (bar) Pressure (bar)   Constr. rmsd
   -2.21807e+02    1.16204e+02    0.00000e+00

           Step           Time
      284525000   569050.00000

   Energies (kJ/mol)
        G96Bond       G96Angle    Proper Dih.  Improper Dih.          LJ-14
    2.23470e+03    3.73410e+03    2.78599e+03    1.03119e+03   -2.78145e+02
     Coulomb-14        LJ (SR)  Disper. corr.   Coulomb (SR)   Coul. recip.
    2.84486e+04    1.24144e+05   -7.44764e+03   -9.41415e+05    5.28782e+03
      Potential    Kinetic En.   Total Energy  Conserved En.    Temperature
   -7.81474e+05    1.37978e+05   -6.43496e+05    2.01893e+07    3.00474e+02
 Pres. DC (bar) Pressure (bar)   Constr. rmsd
   -2.19871e+02   -6.25695e+01    0.00000e+00

           Step           Time
      284530000   569060.00000

   Energies (kJ/mol)
        G96Bond       G96Angle    Proper Dih.  Improper Dih.          LJ-14
    2.44513e+03    3.70485e+03    2.79551e+03    1.10413e+03   -3.23140e+02
     Coulomb-14        LJ (SR)  Disper. corr.   Coulomb (SR)   Coul. recip.
    2.85018e+04    1.26116e+05   -7.49698e+03   -9.43655e+05    5.22264e+03
      Potential    Kinetic En.   Total Energy  Conserved En.    Temperature
   -7.81585e+05    1.37964e+05   -6.43621e+05    2.01896e+07    3.00445e+02
 Pres. DC (bar) Pressure (bar)   Constr. rmsd
   -2.22790e+02    1.16833e+02    0.00000e+00

           Step           Time
      284535000   569070.00000

   Energies (kJ/mol)
        G96Bond       G96Angle    Proper Dih.  Improper Dih.          LJ-14
    2.42712e+03    3.78050e+03    2.79149e+03    1.14444e+03   -3.12866e+02
     Coulomb-14        LJ (SR)  Disper. corr.   Coulomb (SR)   Coul. recip.
    2.83978e+04    1.23070e+05   -7.43292e+03   -9.38941e+05    5.29794e+03
      Potential    Kinetic En.   Total Energy  Conserved En.    Temperature
   -7.79777e+05    1.38809e+05   -6.40968e+05    2.01899e+07    3.02284e+02
 Pres. DC (bar) Pressure (bar)   Constr. rmsd
   -2.19003e+02   -9.10560e+01    0.00000e+00

           Step           Time
      284540000   569080.00000

   Energies (kJ/mol)
        G96Bond       G96Angle    Proper Dih.  Improper Dih.          LJ-14
    2.45664e+03    3.78714e+03    2.73233e+03    1.11409e+03   -3.84531e+02
     Coulomb-14        LJ (SR)  Disper. corr.   Coulomb (SR)   Coul. recip.
    2.82568e+04    1.22585e+05   -7.48263e+03   -9.38553e+05    5.18723e+03
      Potential    Kinetic En.   Total Energy  Conserved En.    Temperature
   -7.80301e+05    1.38290e+05   -6.42011e+05    2.01900e+07    3.01154e+02
 Pres. DC (bar) Pressure (bar)   Constr. rmsd
   -2.21939e+02   -1.76498e+02    0.00000e+00

           Step           Time
      284545000   569090.00000

   Energies (kJ/mol)
        G96Bond       G96Angle    Proper Dih.  Improper Dih.          LJ-14
    2.13092e+03    3.65770e+03    2.83540e+03    1.10167e+03   -2.86135e+02
     Coulomb-14        LJ (SR)  Disper. corr.   Coulomb (SR)   Coul. recip.
    2.82969e+04    1.24806e+05   -7.43437e+03   -9.41261e+05    5.20169e+03
      Potential    Kinetic En.   Total Energy  Conserved En.    Temperature
   -7.80951e+05    1.36828e+05   -6.44123e+05    2.01904e+07    2.97971e+02
 Pres. DC (bar) Pressure (bar)   Constr. rmsd
   -2.19089e+02    7.17713e+01    0.00000e+00

           Step           Time
      284550000   569100.00000

   Energies (kJ/mol)
        G96Bond       G96Angle    Proper Dih.  Improper Dih.          LJ-14
    2.50045e+03    3.63696e+03    2.75966e+03    1.11595e+03   -3.82351e+02
     Coulomb-14        LJ (SR)  Disper. corr.   Coulomb (SR)   Coul. recip.
    2.81635e+04    1.24800e+05   -7.43580e+03   -9.40205e+05    5.30159e+03
      Potential    Kinetic En.   Total Energy  Conserved En.    Temperature
   -7.79744e+05    1.37867e+05   -6.41877e+05    2.01906e+07    3.00233e+02
 Pres. DC (bar) Pressure (bar)   Constr. rmsd
   -2.19173e+02   -1.52773e+01    0.00000e+00

           Step           Time
      284555000   569110.00000

   Energies (kJ/mol)
        G96Bond       G96Angle    Proper Dih.  Improper Dih.          LJ-14
    2.33471e+03    3.61470e+03    2.74848e+03    1.11664e+03   -2.83905e+02
     Coulomb-14        LJ (SR)  Disper. corr.   Coulomb (SR)   Coul. recip.
    2.83928e+04    1.24162e+05   -7.44481e+03   -9.41234e+05    5.25859e+03
      Potential    Kinetic En.   Total Energy  Conserved En.    Temperature
   -7.81335e+05    1.36349e+05   -6.44986e+05    2.01908e+07    2.96928e+02
 Pres. DC (bar) Pressure (bar)   Constr. rmsd
   -2.19704e+02    1.08595e+01    0.00000e+00

           Step           Time
      284560000   569120.00000

   Energies (kJ/mol)
        G96Bond       G96Angle    Proper Dih.  Improper Dih.          LJ-14
    2.36119e+03    3.67388e+03    2.67039e+03    1.03122e+03   -3.01431e+02
     Coulomb-14        LJ (SR)  Disper. corr.   Coulomb (SR)   Coul. recip.
    2.82811e+04    1.22738e+05   -7.43894e+03   -9.39072e+05    5.17313e+03
      Potential    Kinetic En.   Total Energy  Conserved En.    Temperature
   -7.80884e+05    1.37811e+05   -6.43073e+05    2.01911e+07    3.00111e+02
 Pres. DC (bar) Pressure (bar)   Constr. rmsd
   -2.19358e+02   -2.37849e+02    0.00000e+00

           Step           Time
      284565000   569130.00000

   Energies (kJ/mol)
        G96Bond       G96Angle    Proper Dih.  Improper Dih.          LJ-14
    2.34466e+03    3.68678e+03    2.75681e+03    1.18145e+03   -3.51818e+02
     Coulomb-14        LJ (SR)  Disper. corr.   Coulomb (SR)   Coul. recip.
    2.84818e+04    1.25238e+05   -7.48325e+03   -9.41193e+05    5.20917e+03
      Potential    Kinetic En.   Total Energy  Conserved En.    Temperature
   -7.80129e+05    1.37815e+05   -6.42314e+05    2.01914e+07    3.00120e+02
 Pres. DC (bar) Pressure (bar)   Constr. rmsd
   -2.21976e+02    2.11739e+02    0.00000e+00

           Step           Time
      284570000   569140.00000

   Energies (kJ/mol)
        G96Bond       G96Angle    Proper Dih.  Improper Dih.          LJ-14
    2.48867e+03    3.80796e+03    2.73492e+03    1.12322e+03   -3.74016e+02
     Coulomb-14        LJ (SR)  Disper. corr.   Coulomb (SR)   Coul. recip.
    2.82415e+04    1.22871e+05   -7.39070e+03   -9.36927e+05    5.30914e+03
      Potential    Kinetic En.   Total Energy  Conserved En.    Temperature
   -7.78116e+05    1.38282e+05   -6.39834e+05    2.01920e+07    3.01136e+02
 Pres. DC (bar) Pressure (bar)   Constr. rmsd
   -2.16525e+02   -2.30550e+02    0.00000e+00

           Step           Time
      284575000   569150.00000

   Energies (kJ/mol)
        G96Bond       G96Angle    Proper Dih.  Improper Dih.          LJ-14
    2.23034e+03    3.74763e+03    2.76953e+03    1.10855e+03   -2.70836e+02
     Coulomb-14        LJ (SR)  Disper. corr.   Coulomb (SR)   Coul. recip.
    2.84474e+04    1.22626e+05   -7.48981e+03   -9.39916e+05    5.17122e+03
      Potential    Kinetic En.   Total Energy  Conserved En.    Temperature
   -7.81576e+05    1.36831e+05   -6.44745e+05    2.01927e+07    2.97977e+02
 Pres. DC (bar) Pressure (bar)   Constr. rmsd
   -2.22364e+02   -1.04942e+02    0.00000e+00

           Step           Time
      284580000   569160.00000

   Energies (kJ/mol)
        G96Bond       G96Angle    Proper Dih.  Improper Dih.          LJ-14
    2.42627e+03    3.61415e+03    2.71383e+03    1.08940e+03   -3.34751e+02
     Coulomb-14        LJ (SR)  Disper. corr.   Coulomb (SR)   Coul. recip.
    2.82339e+04    1.23102e+05   -7.47595e+03   -9.40462e+05    5.23199e+03
      Potential    Kinetic En.   Total Energy  Conserved En.    Temperature
   -7.81861e+05    1.37076e+05   -6.44785e+05    2.01929e+07    2.98510e+02
 Pres. DC (bar) Pressure (bar)   Constr. rmsd
   -2.21543e+02   -1.40021e+02    0.00000e+00

           Step           Time
      284585000   569170.00000

   Energies (kJ/mol)
        G96Bond       G96Angle    Proper Dih.  Improper Dih.          LJ-14
    2.32982e+03    3.69858e+03    2.74147e+03    1.14179e+03   -3.01892e+02
     Coulomb-14        LJ (SR)  Disper. corr.   Coulomb (SR)   Coul. recip.
    2.84483e+04    1.23822e+05   -7.43331e+03   -9.39389e+05    5.30841e+03
      Potential    Kinetic En.   Total Energy  Conserved En.    Temperature
   -7.79634e+05    1.37907e+05   -6.41727e+05    2.01930e+07    3.00320e+02
 Pres. DC (bar) Pressure (bar)   Constr. rmsd
   -2.19026e+02   -1.29668e+01    0.00000e+00

           Step           Time
      284590000   569180.00000

   Energies (kJ/mol)
        G96Bond       G96Angle    Proper Dih.  Improper Dih.          LJ-14
    2.36088e+03    3.95868e+03    2.83645e+03    1.08038e+03   -3.38062e+02
     Coulomb-14        LJ (SR)  Disper. corr.   Coulomb (SR)   Coul. recip.
    2.83043e+04    1.22290e+05   -7.45996e+03   -9.38054e+05    5.34287e+03
      Potential    Kinetic En.   Total Energy  Conserved En.    Temperature
   -7.79678e+05    1.37849e+05   -6.41829e+05    2.01934e+07    3.00195e+02
 Pres. DC (bar) Pressure (bar)   Constr. rmsd
   -2.20597e+02   -5.07563e+01    0.00000e+00

           Step           Time
      284595000   569190.00000

   Energies (kJ/mol)
        G96Bond       G96Angle    Proper Dih.  Improper Dih.          LJ-14
    2.37878e+03    3.73318e+03    2.77959e+03    1.09341e+03   -3.15227e+02
     Coulomb-14        LJ (SR)  Disper. corr.   Coulomb (SR)   Coul. recip.
    2.85927e+04    1.27035e+05   -7.50274e+03   -9.44621e+05    5.19039e+03
      Potential    Kinetic En.   Total Energy  Conserved En.    Temperature
   -7.81636e+05    1.37961e+05   -6.43675e+05    2.01936e+07    3.00439e+02
 Pres. DC (bar) Pressure (bar)   Constr. rmsd
   -2.23132e+02    3.52653e+02    0.00000e+00

           Step           Time
      284600000   569200.00000

   Energies (kJ/mol)
        G96Bond       G96Angle    Proper Dih.  Improper Dih.          LJ-14
    2.46810e+03    3.80526e+03    2.78127e+03    1.11243e+03   -2.98832e+02
     Coulomb-14        LJ (SR)  Disper. corr.   Coulomb (SR)   Coul. recip.
    2.83289e+04    1.23545e+05   -7.44895e+03   -9.40054e+05    5.38309e+03
      Potential    Kinetic En.   Total Energy  Conserved En.    Temperature
   -7.80377e+05    1.38562e+05   -6.41815e+05    2.01939e+07    3.01747e+02
 Pres. DC (bar) Pressure (bar)   Constr. rmsd
   -2.19948e+02   -9.38748e+01    0.00000e+00

           Step           Time
      284605000   569210.00000

   Energies (kJ/mol)
        G96Bond       G96Angle    Proper Dih.  Improper Dih.          LJ-14
    2.23478e+03    3.80351e+03    2.80065e+03    1.10550e+03   -4.30595e+02
     Coulomb-14        LJ (SR)  Disper. corr.   Coulomb (SR)   Coul. recip.
    2.82611e+04    1.24164e+05   -7.44782e+03   -9.41509e+05    5.25598e+03
      Potential    Kinetic En.   Total Energy  Conserved En.    Temperature
   -7.81762e+05    1.37089e+05   -6.44674e+05    2.01945e+07    2.98538e+02
 Pres. DC (bar) Pressure (bar)   Constr. rmsd
   -2.19881e+02   -9.61176e+01    0.00000e+00

           Step           Time
      284610000   569220.00000

   Energies (kJ/mol)
        G96Bond       G96Angle    Proper Dih.  Improper Dih.          LJ-14
    2.22866e+03    3.63392e+03    2.81520e+03    1.12791e+03   -3.13679e+02
     Coulomb-14        LJ (SR)  Disper. corr.   Coulomb (SR)   Coul. recip.
    2.83830e+04    1.24924e+05   -7.51104e+03   -9.42981e+05    5.08547e+03
      Potential    Kinetic En.   Total Energy  Conserved En.    Temperature
   -7.82608e+05    1.38155e+05   -6.44453e+05    2.01948e+07    3.00860e+02
 Pres. DC (bar) Pressure (bar)   Constr. rmsd
   -2.23625e+02    4.79379e+01    0.00000e+00

           Step           Time
      284615000   569230.00000

   Energies (kJ/mol)
        G96Bond       G96Angle    Proper Dih.  Improper Dih.          LJ-14
    2.20212e+03    3.66314e+03    2.77030e+03    1.08676e+03   -3.07222e+02
     Coulomb-14        LJ (SR)  Disper. corr.   Coulomb (SR)   Coul. recip.
    2.82769e+04    1.22893e+05   -7.45841e+03   -9.40291e+05    5.20858e+03
      Potential    Kinetic En.   Total Energy  Conserved En.    Temperature
   -7.81956e+05    1.36577e+05   -6.45379e+05    2.01952e+07    2.97423e+02
 Pres. DC (bar) Pressure (bar)   Constr. rmsd
   -2.20506e+02   -8.68438e+01    0.00000e+00

           Step           Time
      284620000   569240.00000

   Energies (kJ/mol)
        G96Bond       G96Angle    Proper Dih.  Improper Dih.          LJ-14
    2.36192e+03    3.60425e+03    2.79128e+03    1.12037e+03   -2.47498e+02
     Coulomb-14        LJ (SR)  Disper. corr.   Coulomb (SR)   Coul. recip.
    2.83742e+04    1.24136e+05   -7.48676e+03   -9.40423e+05    5.27154e+03
      Potential    Kinetic En.   Total Energy  Conserved En.    Temperature
   -7.80498e+05    1.38188e+05   -6.42309e+05    2.01952e+07    3.00933e+02
 Pres. DC (bar) Pressure (bar)   Constr. rmsd
   -2.22184e+02    1.36910e+02    0.00000e+00

           Step           Time
      284625000   569250.00000

   Energies (kJ/mol)
        G96Bond       G96Angle    Proper Dih.  Improper Dih.          LJ-14
    2.29655e+03    3.60840e+03    2.71312e+03    1.08718e+03   -2.93298e+02
     Coulomb-14        LJ (SR)  Disper. corr.   Coulomb (SR)   Coul. recip.
    2.83700e+04    1.23072e+05   -7.48530e+03   -9.39662e+05    5.26562e+03
      Potential    Kinetic En.   Total Energy  Conserved En.    Temperature
   -7.81027e+05    1.37084e+05   -6.43943e+05    2.01955e+07    2.98529e+02
 Pres. DC (bar) Pressure (bar)   Constr. rmsd
   -2.22097e+02    5.87311e+01    0.00000e+00

           Step           Time
      284630000   569260.00000

   Energies (kJ/mol)
        G96Bond       G96Angle    Proper Dih.  Improper Dih.          LJ-14
    2.40529e+03    3.69042e+03    2.88515e+03    1.15019e+03   -3.08494e+02
     Coulomb-14        LJ (SR)  Disper. corr.   Coulomb (SR)   Coul. recip.
    2.84414e+04    1.25194e+05   -7.50961e+03   -9.41502e+05    5.23989e+03
      Potential    Kinetic En.   Total Energy  Conserved En.    Temperature
   -7.80314e+05    1.37483e+05   -6.42831e+05    2.01959e+07    2.99397e+02
 Pres. DC (bar) Pressure (bar)   Constr. rmsd
   -2.23540e+02    2.87286e+02    0.00000e+00

           Step           Time
      284635000   569270.00000

   Energies (kJ/mol)
        G96Bond       G96Angle    Proper Dih.  Improper Dih.          LJ-14
    2.37930e+03    3.85503e+03    2.72031e+03    1.13742e+03   -3.03785e+02
     Coulomb-14        LJ (SR)  Disper. corr.   Coulomb (SR)   Coul. recip.
    2.83326e+04    1.22348e+05   -7.42868e+03   -9.38255e+05    5.29821e+03
      Potential    Kinetic En.   Total Energy  Conserved En.    Temperature
   -7.79916e+05    1.38575e+05   -6.41341e+05    2.01963e+07    3.01775e+02
 Pres. DC (bar) Pressure (bar)   Constr. rmsd
   -2.18754e+02   -1.46982e+02    0.00000e+00

           Step           Time
      284640000   569280.00000

   Energies (kJ/mol)
        G96Bond       G96Angle    Proper Dih.  Improper Dih.          LJ-14
    2.44179e+03    3.82680e+03    2.63592e+03    1.13221e+03   -2.91118e+02
     Coulomb-14        LJ (SR)  Disper. corr.   Coulomb (SR)   Coul. recip.
    2.83870e+04    1.23379e+05   -7.44594e+03   -9.40152e+05    5.19764e+03
      Potential    Kinetic En.   Total Energy  Conserved En.    Temperature
   -7.80888e+05    1.38365e+05   -6.42523e+05    2.01968e+07    3.01317e+02
 Pres. DC (bar) Pressure (bar)   Constr. rmsd
   -2.19771e+02   -1.86431e+02    0.00000e+00

           Step           Time
      284645000   569290.00000

   Energies (kJ/mol)
        G96Bond       G96Angle    Proper Dih.  Improper Dih.          LJ-14
    2.37198e+03    3.70360e+03    2.88436e+03    1.12535e+03   -3.03707e+02
     Coulomb-14        LJ (SR)  Disper. corr.   Coulomb (SR)   Coul. recip.
    2.85468e+04    1.27137e+05   -7.54431e+03   -9.44348e+05    5.29005e+03
      Potential    Kinetic En.   Total Energy  Conserved En.    Temperature
   -7.81138e+05    1.38468e+05   -6.42669e+05    2.01976e+07    3.01543e+02
 Pres. DC (bar) Pressure (bar)   Constr. rmsd
   -2.25608e+02    5.36112e+02    0.00000e+00

           Step           Time
      284650000   569300.00000

   Energies (kJ/mol)
        G96Bond       G96Angle    Proper Dih.  Improper Dih.          LJ-14
    2.36465e+03    3.99450e+03    2.76475e+03    1.17775e+03   -3.12397e+02
     Coulomb-14        LJ (SR)  Disper. corr.   Coulomb (SR)   Coul. recip.
    2.85009e+04    1.21925e+05   -7.43768e+03   -9.36033e+05    5.20456e+03
      Potential    Kinetic En.   Total Energy  Conserved En.    Temperature
   -7.77850e+05    1.38750e+05   -6.39100e+05    2.01982e+07    3.02157e+02
 Pres. DC (bar) Pressure (bar)   Constr. rmsd
   -2.19283e+02   -1.31730e+02    0.00000e+00

           Step           Time
      284655000   569310.00000

   Energies (kJ/mol)
        G96Bond       G96Angle    Proper Dih.  Improper Dih.          LJ-14
    2.32195e+03    3.72704e+03    2.70257e+03    1.13630e+03   -3.59537e+02
     Coulomb-14        LJ (SR)  Disper. corr.   Coulomb (SR)   Coul. recip.
    2.83559e+04    1.24286e+05   -7.46752e+03   -9.41057e+05    5.32302e+03
      Potential    Kinetic En.   Total Energy  Conserved En.    Temperature
   -7.81031e+05    1.36454e+05   -6.44577e+05    2.01984e+07    2.97157e+02
 Pres. DC (bar) Pressure (bar)   Constr. rmsd
   -2.21045e+02    8.77129e+01    0.00000e+00

           Step           Time
      284660000   569320.00000

   Energies (kJ/mol)
        G96Bond       G96Angle    Proper Dih.  Improper Dih.          LJ-14
    2.35839e+03    3.70547e+03    2.68859e+03    1.00074e+03   -2.52780e+02
     Coulomb-14        LJ (SR)  Disper. corr.   Coulomb (SR)   Coul. recip.
    2.87006e+04    1.24344e+05   -7.43852e+03   -9.40659e+05    5.26761e+03
      Potential    Kinetic En.   Total Energy  Conserved En.    Temperature
   -7.80284e+05    1.39199e+05   -6.41085e+05    2.01985e+07    3.03134e+02
 Pres. DC (bar) Pressure (bar)   Constr. rmsd
   -2.19333e+02    7.47183e+01    0.00000e+00

           Step           Time
      284665000   569330.00000

   Energies (kJ/mol)
        G96Bond       G96Angle    Proper Dih.  Improper Dih.          LJ-14
    2.26044e+03    3.77403e+03    2.62894e+03    1.19212e+03   -2.55936e+02
     Coulomb-14        LJ (SR)  Disper. corr.   Coulomb (SR)   Coul. recip.
    2.84267e+04    1.24573e+05   -7.48937e+03   -9.41779e+05    5.18686e+03
      Potential    Kinetic En.   Total Energy  Conserved En.    Temperature
   -7.81482e+05    1.38603e+05   -6.42878e+05    2.01987e+07    3.01837e+02
 Pres. DC (bar) Pressure (bar)   Constr. rmsd
   -2.22339e+02    3.48554e+01    0.00000e+00

           Step           Time
      284670000   569340.00000

   Energies (kJ/mol)
        G96Bond       G96Angle    Proper Dih.  Improper Dih.          LJ-14
    2.33206e+03    3.60049e+03    2.68109e+03    1.10511e+03   -2.53577e+02
     Coulomb-14        LJ (SR)  Disper. corr.   Coulomb (SR)   Coul. recip.
    2.85111e+04    1.23639e+05   -7.47317e+03   -9.41022e+05    5.17237e+03
      Potential    Kinetic En.   Total Energy  Conserved En.    Temperature
   -7.81708e+05    1.38190e+05   -6.43518e+05    2.01996e+07    3.00936e+02
 Pres. DC (bar) Pressure (bar)   Constr. rmsd
   -2.21379e+02   -3.04949e+01    0.00000e+00

           Step           Time
      284675000   569350.00000

   Energies (kJ/mol)
        G96Bond       G96Angle    Proper Dih.  Improper Dih.          LJ-14
    2.47954e+03    3.76480e+03    2.71877e+03    1.11229e+03   -2.67876e+02
     Coulomb-14        LJ (SR)  Disper. corr.   Coulomb (SR)   Coul. recip.
    2.85222e+04    1.24120e+05   -7.44919e+03   -9.41651e+05    5.24105e+03
      Potential    Kinetic En.   Total Energy  Conserved En.    Temperature
   -7.81409e+05    1.37839e+05   -6.43570e+05    2.01999e+07    3.00173e+02
 Pres. DC (bar) Pressure (bar)   Constr. rmsd
   -2.19962e+02   -1.01753e+02    0.00000e+00

           Step           Time
      284680000   569360.00000

   Energies (kJ/mol)
        G96Bond       G96Angle    Proper Dih.  Improper Dih.          LJ-14
    2.27305e+03    3.80098e+03    2.77168e+03    1.10132e+03   -3.37888e+02
     Coulomb-14        LJ (SR)  Disper. corr.   Coulomb (SR)   Coul. recip.
    2.84096e+04    1.24209e+05   -7.44236e+03   -9.41306e+05    5.12994e+03
      Potential    Kinetic En.   Total Energy  Conserved En.    Temperature
   -7.81391e+05    1.38000e+05   -6.43390e+05    2.02006e+07    3.00524e+02
 Pres. DC (bar) Pressure (bar)   Constr. rmsd
   -2.19559e+02    2.19180e+01    0.00000e+00

           Step           Time
      284685000   569370.00000

   Energies (kJ/mol)
        G96Bond       G96Angle    Proper Dih.  Improper Dih.          LJ-14
    2.45658e+03    3.66077e+03    2.79673e+03    1.08643e+03   -2.98286e+02
     Coulomb-14        LJ (SR)  Disper. corr.   Coulomb (SR)   Coul. recip.
    2.83531e+04    1.23810e+05   -7.47542e+03   -9.40499e+05    5.12728e+03
      Potential    Kinetic En.   Total Energy  Conserved En.    Temperature
   -7.80982e+05    1.37949e+05   -6.43033e+05    2.02009e+07    3.00411e+02
 Pres. DC (bar) Pressure (bar)   Constr. rmsd
   -2.21512e+02    9.17927e+01    0.00000e+00

           Step           Time
      284690000   569380.00000

   Energies (kJ/mol)
        G96Bond       G96Angle    Proper Dih.  Improper Dih.          LJ-14
    2.42166e+03    3.60674e+03    2.84016e+03    1.06996e+03   -3.03597e+02
     Coulomb-14        LJ (SR)  Disper. corr.   Coulomb (SR)   Coul. recip.
    2.85578e+04    1.24929e+05   -7.45005e+03   -9.42405e+05    5.24167e+03
      Potential    Kinetic En.   Total Energy  Conserved En.    Temperature
   -7.81491e+05    1.37184e+05   -6.44307e+05    2.02015e+07    2.98747e+02
 Pres. DC (bar) Pressure (bar)   Constr. rmsd
   -2.20013e+02   -5.31689e+01    0.00000e+00

           Step           Time
      284695000   569390.00000

   Energies (kJ/mol)
        G96Bond       G96Angle    Proper Dih.  Improper Dih.          LJ-14
    2.36172e+03    3.73104e+03    2.72807e+03    1.09342e+03   -3.19057e+02
     Coulomb-14        LJ (SR)  Disper. corr.   Coulomb (SR)   Coul. recip.
    2.83043e+04    1.23757e+05   -7.43523e+03   -9.37964e+05    5.25272e+03
      Potential    Kinetic En.   Total Energy  Conserved En.    Temperature
   -7.78490e+05    1.39028e+05   -6.39462e+05    2.02017e+07    3.02761e+02
 Pres. DC (bar) Pressure (bar)   Constr. rmsd
   -2.19139e+02   -7.88316e+01    0.00000e+00

           Step           Time
      284700000   569400.00000

   Energies (kJ/mol)
        G96Bond       G96Angle    Proper Dih.  Improper Dih.          LJ-14
    2.36238e+03    3.91818e+03    2.92887e+03    1.14709e+03   -2.72311e+02
     Coulomb-14        LJ (SR)  Disper. corr.   Coulomb (SR)   Coul. recip.
    2.84146e+04    1.22718e+05   -7.40673e+03   -9.37674e+05    5.29443e+03
      Potential    Kinetic En.   Total Energy  Conserved En.    Temperature
   -7.78570e+05    1.37860e+05   -6.40711e+05    2.02019e+07    3.00217e+02
 Pres. DC (bar) Pressure (bar)   Constr. rmsd
   -2.17465e+02   -1.16897e+01    0.00000e+00

           Step           Time
      284705000   569410.00000

   Energies (kJ/mol)
        G96Bond       G96Angle    Proper Dih.  Improper Dih.          LJ-14
    2.41492e+03    3.73002e+03    2.77194e+03    1.11157e+03   -2.58772e+02
     Coulomb-14        LJ (SR)  Disper. corr.   Coulomb (SR)   Coul. recip.
    2.83097e+04    1.23503e+05   -7.47696e+03   -9.39030e+05    5.21966e+03
      Potential    Kinetic En.   Total Energy  Conserved En.    Temperature
   -7.79706e+05    1.38117e+05   -6.41588e+05    2.02023e+07    3.00778e+02
 Pres. DC (bar) Pressure (bar)   Constr. rmsd
   -2.21603e+02    6.82402e+00    0.00000e+00

           Step           Time
      284710000   569420.00000

   Energies (kJ/mol)
        G96Bond       G96Angle    Proper Dih.  Improper Dih.          LJ-14
    2.43418e+03    3.75472e+03    2.66760e+03    1.07659e+03   -3.10388e+02
     Coulomb-14        LJ (SR)  Disper. corr.   Coulomb (SR)   Coul. recip.
    2.83259e+04    1.20573e+05   -7.40697e+03   -9.35512e+05    5.42100e+03
      Potential    Kinetic En.   Total Energy  Conserved En.    Temperature
   -7.78976e+05    1.38487e+05   -6.40490e+05    2.02027e+07    3.01583e+02
 Pres. DC (bar) Pressure (bar)   Constr. rmsd
   -2.17479e+02   -4.29495e+02    0.00000e+00

           Step           Time
      284715000   569430.00000

   Energies (kJ/mol)
        G96Bond       G96Angle    Proper Dih.  Improper Dih.          LJ-14
    2.39525e+03    3.71847e+03    2.75655e+03    1.11740e+03   -3.02279e+02
     Coulomb-14        LJ (SR)  Disper. corr.   Coulomb (SR)   Coul. recip.
    2.82997e+04    1.24144e+05   -7.44102e+03   -9.40729e+05    5.18609e+03
      Potential    Kinetic En.   Total Energy  Conserved En.    Temperature
   -7.80855e+05    1.37777e+05   -6.43078e+05    2.02031e+07    3.00037e+02
 Pres. DC (bar) Pressure (bar)   Constr. rmsd
   -2.19481e+02    3.40355e+01    0.00000e+00

           Step           Time
      284720000   569440.00000

   Energies (kJ/mol)
        G96Bond       G96Angle    Proper Dih.  Improper Dih.          LJ-14
    2.43860e+03    3.68112e+03    2.73209e+03    9.78862e+02   -3.58845e+02
     Coulomb-14        LJ (SR)  Disper. corr.   Coulomb (SR)   Coul. recip.
    2.82794e+04    1.25154e+05   -7.52275e+03   -9.41128e+05    5.17753e+03
      Potential    Kinetic En.   Total Energy  Conserved En.    Temperature
   -7.80568e+05    1.38753e+05   -6.41816e+05    2.02035e+07    3.02162e+02
 Pres. DC (bar) Pressure (bar)   Constr. rmsd
   -2.24322e+02    2.27672e+02    0.00000e+00

           Step           Time
      284725000   569450.00000

   Energies (kJ/mol)
        G96Bond       G96Angle    Proper Dih.  Improper Dih.          LJ-14
    2.30887e+03    3.71936e+03    2.85608e+03    1.08552e+03   -2.88809e+02
     Coulomb-14        LJ (SR)  Disper. corr.   Coulomb (SR)   Coul. recip.
    2.82840e+04    1.22928e+05   -7.40640e+03   -9.38187e+05    5.31738e+03
      Potential    Kinetic En.   Total Energy  Conserved En.    Temperature
   -7.79383e+05    1.37963e+05   -6.41420e+05    2.02040e+07    3.00443e+02
 Pres. DC (bar) Pressure (bar)   Constr. rmsd
   -2.17445e+02   -5.41850e+01    0.00000e+00

           Step           Time
      284730000   569460.00000

   Energies (kJ/mol)
        G96Bond       G96Angle    Proper Dih.  Improper Dih.          LJ-14
    2.26962e+03    3.72764e+03    2.82834e+03    1.06310e+03   -3.83664e+02
     Coulomb-14        LJ (SR)  Disper. corr.   Coulomb (SR)   Coul. recip.
    2.84574e+04    1.22077e+05   -7.44744e+03   -9.38174e+05    5.21007e+03
      Potential    Kinetic En.   Total Energy  Conserved En.    Temperature
   -7.80372e+05    1.36927e+05   -6.43445e+05    2.02044e+07    2.98187e+02
 Pres. DC (bar) Pressure (bar)   Constr. rmsd
   -2.19859e+02   -1.95222e+02    0.00000e+00

           Step           Time
      284735000   569470.00000

   Energies (kJ/mol)
        G96Bond       G96Angle    Proper Dih.  Improper Dih.          LJ-14
    2.26506e+03    3.76457e+03    2.83783e+03    1.17600e+03   -3.54196e+02
     Coulomb-14        LJ (SR)  Disper. corr.   Coulomb (SR)   Coul. recip.
    2.82308e+04    1.21788e+05   -7.43915e+03   -9.37157e+05    5.18203e+03
      Potential    Kinetic En.   Total Energy  Conserved En.    Temperature
   -7.79706e+05    1.37440e+05   -6.42267e+05    2.02047e+07    2.99303e+02
 Pres. DC (bar) Pressure (bar)   Constr. rmsd
   -2.19370e+02   -1.01647e+02    0.00000e+00

           Step           Time
      284740000   569480.00000

   Energies (kJ/mol)
        G96Bond       G96Angle    Proper Dih.  Improper Dih.          LJ-14
    2.24276e+03    3.58328e+03    2.78134e+03    1.13010e+03   -2.81307e+02
     Coulomb-14        LJ (SR)  Disper. corr.   Coulomb (SR)   Coul. recip.
    2.84732e+04    1.23367e+05   -7.44343e+03   -9.39593e+05    5.16521e+03
      Potential    Kinetic En.   Total Energy  Conserved En.    Temperature
   -7.80574e+05    1.38203e+05   -6.42372e+05    2.02051e+07    3.00964e+02
 Pres. DC (bar) Pressure (bar)   Constr. rmsd
   -2.19622e+02   -1.30951e+01    0.00000e+00

           Step           Time
      284745000   569490.00000

   Energies (kJ/mol)
        G96Bond       G96Angle    Proper Dih.  Improper Dih.          LJ-14
    2.40656e+03    3.49804e+03    2.74744e+03    1.14774e+03   -2.39071e+02
     Coulomb-14        LJ (SR)  Disper. corr.   Coulomb (SR)   Coul. recip.
    2.83643e+04    1.24435e+05   -7.48923e+03   -9.41420e+05    5.12363e+03
      Potential    Kinetic En.   Total Energy  Conserved En.    Temperature
   -7.81426e+05    1.37316e+05   -6.44110e+05    2.02054e+07    2.99034e+02
 Pres. DC (bar) Pressure (bar)   Constr. rmsd
   -2.22330e+02    6.71508e+01    0.00000e+00

           Step           Time
      284750000   569500.00000

   Energies (kJ/mol)
        G96Bond       G96Angle    Proper Dih.  Improper Dih.          LJ-14
    2.42545e+03    3.83204e+03    2.74142e+03    1.09478e+03   -3.82070e+02
     Coulomb-14        LJ (SR)  Disper. corr.   Coulomb (SR)   Coul. recip.
    2.82524e+04    1.21008e+05   -7.37013e+03   -9.36176e+05    5.49244e+03
      Potential    Kinetic En.   Total Energy  Conserved En.    Temperature
   -7.79082e+05    1.38575e+05   -6.40507e+05    2.02057e+07    3.01774e+02
 Pres. DC (bar) Pressure (bar)   Constr. rmsd
   -2.15323e+02   -4.69819e+02    0.00000e+00

           Step           Time
      284755000   569510.00000

   Energies (kJ/mol)
        G96Bond       G96Angle    Proper Dih.  Improper Dih.          LJ-14
    2.45155e+03    3.50956e+03    2.75174e+03    1.04771e+03   -3.06039e+02
     Coulomb-14        LJ (SR)  Disper. corr.   Coulomb (SR)   Coul. recip.
    2.85040e+04    1.25859e+05   -7.48862e+03   -9.45091e+05    5.23382e+03
      Potential    Kinetic En.   Total Energy  Conserved En.    Temperature
   -7.83529e+05    1.36933e+05   -6.46596e+05    2.02066e+07    2.98199e+02
 Pres. DC (bar) Pressure (bar)   Constr. rmsd
   -2.22294e+02    5.31629e+01    0.00000e+00

           Step           Time
      284760000   569520.00000

   Energies (kJ/mol)
        G96Bond       G96Angle    Proper Dih.  Improper Dih.          LJ-14
    2.37673e+03    3.64998e+03    2.85737e+03    1.08116e+03   -3.08694e+02
     Coulomb-14        LJ (SR)  Disper. corr.   Coulomb (SR)   Coul. recip.
    2.85775e+04    1.23401e+05   -7.44180e+03   -9.39688e+05    5.19928e+03
      Potential    Kinetic En.   Total Energy  Conserved En.    Temperature
   -7.80295e+05    1.37316e+05   -6.42979e+05    2.02072e+07    2.99033e+02
 Pres. DC (bar) Pressure (bar)   Constr. rmsd
   -2.19526e+02   -4.24743e+01    0.00000e+00

           Step           Time
      284765000   569530.00000

   Energies (kJ/mol)
        G96Bond       G96Angle    Proper Dih.  Improper Dih.          LJ-14
    2.42969e+03    3.55407e+03    2.77997e+03    1.12460e+03   -3.05678e+02
     Coulomb-14        LJ (SR)  Disper. corr.   Coulomb (SR)   Coul. recip.
    2.83733e+04    1.24567e+05   -7.43306e+03   -9.40900e+05    5.19704e+03
      Potential    Kinetic En.   Total Energy  Conserved En.    Temperature
   -7.80613e+05    1.39043e+05   -6.41570e+05    2.02074e+07    3.02795e+02
 Pres. DC (bar) Pressure (bar)   Constr. rmsd
   -2.19012e+02   -4.40755e+01    0.00000e+00

           Step           Time
      284770000   569540.00000

   Energies (kJ/mol)
        G96Bond       G96Angle    Proper Dih.  Improper Dih.          LJ-14
    2.33533e+03    3.69938e+03    2.80203e+03    1.13966e+03   -3.03233e+02
     Coulomb-14        LJ (SR)  Disper. corr.   Coulomb (SR)   Coul. recip.
    2.84878e+04    1.25150e+05   -7.47674e+03   -9.41933e+05    5.23993e+03
      Potential    Kinetic En.   Total Energy  Conserved En.    Temperature
   -7.80860e+05    1.38671e+05   -6.42189e+05    2.02079e+07    3.01984e+02
 Pres. DC (bar) Pressure (bar)   Constr. rmsd
   -2.21590e+02    2.57639e+02    0.00000e+00

           Step           Time
      284775000   569550.00000

   Energies (kJ/mol)
        G96Bond       G96Angle    Proper Dih.  Improper Dih.          LJ-14
    2.32642e+03    3.73039e+03    2.71312e+03    1.01468e+03   -2.64082e+02
     Coulomb-14        LJ (SR)  Disper. corr.   Coulomb (SR)   Coul. recip.
    2.85375e+04    1.25459e+05   -7.49398e+03   -9.43898e+05    5.33155e+03
      Potential    Kinetic En.   Total Energy  Conserved En.    Temperature
   -7.82544e+05    1.37267e+05   -6.45277e+05    2.02083e+07    2.98926e+02
 Pres. DC (bar) Pressure (bar)   Constr. rmsd
   -2.22612e+02    1.90778e+02    0.00000e+00

           Step           Time
      284780000   569560.00000

   Energies (kJ/mol)
        G96Bond       G96Angle    Proper Dih.  Improper Dih.          LJ-14
    2.49662e+03    3.70869e+03    2.75225e+03    1.07321e+03   -3.19238e+02
     Coulomb-14        LJ (SR)  Disper. corr.   Coulomb (SR)   Coul. recip.
    2.84973e+04    1.22436e+05   -7.43515e+03   -9.38480e+05    5.31939e+03
      Potential    Kinetic En.   Total Energy  Conserved En.    Temperature
   -7.79951e+05    1.36620e+05   -6.43331e+05    2.02090e+07    2.97518e+02
 Pres. DC (bar) Pressure (bar)   Constr. rmsd
   -2.19135e+02   -3.19418e+02    0.00000e+00

           Step           Time
      284785000   569570.00000

   Energies (kJ/mol)
        G96Bond       G96Angle    Proper Dih.  Improper Dih.          LJ-14
    2.30142e+03    3.71728e+03    2.75056e+03    1.15759e+03   -2.78181e+02
     Coulomb-14        LJ (SR)  Disper. corr.   Coulomb (SR)   Coul. recip.
    2.84868e+04    1.24639e+05   -7.46506e+03   -9.43021e+05    5.19384e+03
      Potential    Kinetic En.   Total Energy  Conserved En.    Temperature
   -7.82518e+05    1.38214e+05   -6.44303e+05    2.02093e+07    3.00990e+02
 Pres. DC (bar) Pressure (bar)   Constr. rmsd
   -2.20899e+02    1.28293e+00    0.00000e+00

           Step           Time
      284790000   569580.00000

   Energies (kJ/mol)
        G96Bond       G96Angle    Proper Dih.  Improper Dih.          LJ-14
    2.38469e+03    3.63093e+03    2.84632e+03    1.08134e+03   -3.54339e+02
     Coulomb-14        LJ (SR)  Disper. corr.   Coulomb (SR)   Coul. recip.
    2.83734e+04    1.24303e+05   -7.48776e+03   -9.41820e+05    5.17218e+03
      Potential    Kinetic En.   Total Energy  Conserved En.    Temperature
   -7.81869e+05    1.37307e+05   -6.44563e+05    2.02096e+07    2.99013e+02
 Pres. DC (bar) Pressure (bar)   Constr. rmsd
   -2.22243e+02   -3.46332e+01    0.00000e+00

           Step           Time
      284795000   569590.00000

   Energies (kJ/mol)
        G96Bond       G96Angle    Proper Dih.  Improper Dih.          LJ-14
    2.32783e+03    3.87460e+03    2.80573e+03    1.07730e+03   -3.10467e+02
     Coulomb-14        LJ (SR)  Disper. corr.   Coulomb (SR)   Coul. recip.
    2.83594e+04    1.26734e+05   -7.50003e+03   -9.44628e+05    5.15293e+03
      Potential    Kinetic En.   Total Energy  Conserved En.    Temperature
   -7.82106e+05    1.37784e+05   -6.44322e+05    2.02105e+07    3.00054e+02
 Pres. DC (bar) Pressure (bar)   Constr. rmsd
   -2.22971e+02    3.04033e+02    0.00000e+00

           Step           Time
      284800000   569600.00000

   Energies (kJ/mol)
        G96Bond       G96Angle    Proper Dih.  Improper Dih.          LJ-14
    2.28715e+03    3.85340e+03    2.78175e+03    1.20923e+03   -2.65319e+02
     Coulomb-14        LJ (SR)  Disper. corr.   Coulomb (SR)   Coul. recip.
    2.84369e+04    1.22163e+05   -7.48287e+03   -9.38937e+05    5.21310e+03
      Potential    Kinetic En.   Total Energy  Conserved En.    Temperature
   -7.80741e+05    1.37872e+05   -6.42869e+05    2.02107e+07    3.00245e+02
 Pres. DC (bar) Pressure (bar)   Constr. rmsd
   -2.21953e+02   -9.53489e+01    0.00000e+00

           Step           Time
      284805000   569610.00000

   Energies (kJ/mol)
        G96Bond       G96Angle    Proper Dih.  Improper Dih.          LJ-14
    2.46898e+03    3.79371e+03    2.81002e+03    1.07132e+03   -3.12467e+02
     Coulomb-14        LJ (SR)  Disper. corr.   Coulomb (SR)   Coul. recip.
    2.83905e+04    1.24104e+05   -7.41492e+03   -9.40798e+05    5.32092e+03
      Potential    Kinetic En.   Total Energy  Conserved En.    Temperature
   -7.80566e+05    1.37583e+05   -6.42983e+05    2.02110e+07    2.99615e+02
 Pres. DC (bar) Pressure (bar)   Constr. rmsd
   -2.17945e+02   -1.55991e+02    0.00000e+00

           Step           Time
      284810000   569620.00000

   Energies (kJ/mol)
        G96Bond       G96Angle    Proper Dih.  Improper Dih.          LJ-14
    2.46556e+03    3.71002e+03    2.79725e+03    1.10126e+03   -3.00192e+02
     Coulomb-14        LJ (SR)  Disper. corr.   Coulomb (SR)   Coul. recip.
    2.82545e+04    1.24098e+05   -7.51210e+03   -9.40647e+05    5.28480e+03
      Potential    Kinetic En.   Total Energy  Conserved En.    Temperature
   -7.80748e+05    1.37584e+05   -6.43164e+05    2.02122e+07    2.99617e+02
 Pres. DC (bar) Pressure (bar)   Constr. rmsd
   -2.23688e+02    1.92881e+02    0.00000e+00

           Step           Time
      284815000   569630.00000

   Energies (kJ/mol)
        G96Bond       G96Angle    Proper Dih.  Improper Dih.          LJ-14
    2.36924e+03    3.81278e+03    2.71855e+03    1.06451e+03   -3.19736e+02
     Coulomb-14        LJ (SR)  Disper. corr.   Coulomb (SR)   Coul. recip.
    2.83978e+04    1.25348e+05   -7.44883e+03   -9.40940e+05    5.29234e+03
      Potential    Kinetic En.   Total Energy  Conserved En.    Temperature
   -7.79705e+05    1.37315e+05   -6.42390e+05    2.02129e+07    2.99030e+02
 Pres. DC (bar) Pressure (bar)   Constr. rmsd
   -2.19941e+02    9.51887e+01    0.00000e+00

           Step           Time
      284820000   569640.00000

   Energies (kJ/mol)
        G96Bond       G96Angle    Proper Dih.  Improper Dih.          LJ-14
    2.45880e+03    3.56550e+03    2.70792e+03    1.06747e+03   -2.73223e+02
     Coulomb-14        LJ (SR)  Disper. corr.   Coulomb (SR)   Coul. recip.
    2.85275e+04    1.24444e+05   -7.46496e+03   -9.40566e+05    5.17066e+03
      Potential    Kinetic En.   Total Energy  Conserved En.    Temperature
   -7.80362e+05    1.37295e+05   -6.43068e+05    2.02133e+07    2.98987e+02
 Pres. DC (bar) Pressure (bar)   Constr. rmsd
   -2.20893e+02   -6.79027e+01    0.00000e+00

           Step           Time
      284825000   569650.00000

   Energies (kJ/mol)
        G96Bond       G96Angle    Proper Dih.  Improper Dih.          LJ-14
    2.30546e+03    3.79299e+03    2.76616e+03    1.10853e+03   -2.81730e+02
     Coulomb-14        LJ (SR)  Disper. corr.   Coulomb (SR)   Coul. recip.
    2.84025e+04    1.24506e+05   -7.50513e+03   -9.40511e+05    5.21783e+03
      Potential    Kinetic En.   Total Energy  Conserved En.    Temperature
   -7.80198e+05    1.38765e+05   -6.41433e+05    2.02135e+07    3.02190e+02
 Pres. DC (bar) Pressure (bar)   Constr. rmsd
   -2.23274e+02    1.66159e+02    0.00000e+00

           Step           Time
      284830000   569660.00000

   Energies (kJ/mol)
        G96Bond       G96Angle    Proper Dih.  Improper Dih.          LJ-14
    2.44045e+03    3.71031e+03    2.67951e+03    1.13527e+03   -2.82464e+02
     Coulomb-14        LJ (SR)  Disper. corr.   Coulomb (SR)   Coul. recip.
    2.84898e+04    1.24035e+05   -7.48884e+03   -9.40055e+05    5.33560e+03
      Potential    Kinetic En.   Total Energy  Conserved En.    Temperature
   -7.80000e+05    1.37606e+05   -6.42394e+05    2.02137e+07    2.99665e+02
 Pres. DC (bar) Pressure (bar)   Constr. rmsd
   -2.22307e+02   -1.97276e+01    0.00000e+00

           Step           Time
      284835000   569670.00000

   Energies (kJ/mol)
        G96Bond       G96Angle    Proper Dih.  Improper Dih.          LJ-14
    2.39533e+03    3.67738e+03    2.86889e+03    1.10339e+03   -2.39310e+02
     Coulomb-14        LJ (SR)  Disper. corr.   Coulomb (SR)   Coul. recip.
    2.82688e+04    1.22622e+05   -7.46702e+03   -9.38631e+05    5.25184e+03
      Potential    Kinetic En.   Total Energy  Conserved En.    Temperature
   -7.80150e+05    1.37700e+05   -6.42450e+05    2.02141e+07    2.99869e+02
 Pres. DC (bar) Pressure (bar)   Constr. rmsd
   -2.21015e+02    2.04781e+00    0.00000e+00

           Step           Time
      284840000   569680.00000

   Energies (kJ/mol)
        G96Bond       G96Angle    Proper Dih.  Improper Dih.          LJ-14
    2.33539e+03    3.64254e+03    2.79200e+03    1.04511e+03   -2.28747e+02
     Coulomb-14        LJ (SR)  Disper. corr.   Coulomb (SR)   Coul. recip.
    2.84125e+04    1.24340e+05   -7.47526e+03   -9.40237e+05    5.30979e+03
      Potential    Kinetic En.   Total Energy  Conserved En.    Temperature
   -7.80063e+05    1.38185e+05   -6.41878e+05    2.02143e+07    3.00926e+02
 Pres. DC (bar) Pressure (bar)   Constr. rmsd
   -2.21503e+02    2.00256e+02    0.00000e+00

           Step           Time
      284845000   569690.00000

   Energies (kJ/mol)
        G96Bond       G96Angle    Proper Dih.  Improper Dih.          LJ-14
    2.32362e+03    3.75115e+03    2.80844e+03    1.13217e+03   -2.34393e+02
     Coulomb-14        LJ (SR)  Disper. corr.   Coulomb (SR)   Coul. recip.
    2.84767e+04    1.24311e+05   -7.47554e+03   -9.41696e+05    5.31772e+03
      Potential    Kinetic En.   Total Energy  Conserved En.    Temperature
   -7.81286e+05    1.38333e+05   -6.42953e+05    2.02149e+07    3.01248e+02
 Pres. DC (bar) Pressure (bar)   Constr. rmsd
   -2.21519e+02    1.71187e+02    0.00000e+00

           Step           Time
      284850000   569700.00000

   Energies (kJ/mol)
        G96Bond       G96Angle    Proper Dih.  Improper Dih.          LJ-14
    2.27836e+03    3.72851e+03    2.84314e+03    1.00438e+03   -3.67149e+02
     Coulomb-14        LJ (SR)  Disper. corr.   Coulomb (SR)   Coul. recip.
    2.83041e+04    1.23201e+05   -7.47500e+03   -9.39750e+05    5.18349e+03
      Potential    Kinetic En.   Total Energy  Conserved En.    Temperature
   -7.81049e+05    1.36514e+05   -6.44535e+05    2.02153e+07    2.97287e+02
 Pres. DC (bar) Pressure (bar)   Constr. rmsd
   -2.21487e+02   -5.25113e+01    0.00000e+00

           Step           Time
      284855000   569710.00000

   Energies (kJ/mol)
        G96Bond       G96Angle    Proper Dih.  Improper Dih.          LJ-14
    2.30852e+03    3.82841e+03    2.81021e+03    1.12500e+03   -3.17480e+02
     Coulomb-14        LJ (SR)  Disper. corr.   Coulomb (SR)   Coul. recip.
    2.84962e+04    1.23561e+05   -7.49102e+03   -9.40812e+05    5.25287e+03
      Potential    Kinetic En.   Total Energy  Conserved En.    Temperature
   -7.81238e+05    1.37593e+05   -6.43645e+05    2.02155e+07    2.99637e+02
 Pres. DC (bar) Pressure (bar)   Constr. rmsd
   -2.22437e+02    3.98070e+01    0.00000e+00

           Step           Time
      284860000   569720.00000

   Energies (kJ/mol)
        G96Bond       G96Angle    Proper Dih.  Improper Dih.          LJ-14
    2.37557e+03    3.64976e+03    2.66903e+03    1.03761e+03   -2.84634e+02
     Coulomb-14        LJ (SR)  Disper. corr.   Coulomb (SR)   Coul. recip.
    2.84405e+04    1.25614e+05   -7.45165e+03   -9.44138e+05    5.28454e+03
      Potential    Kinetic En.   Total Energy  Conserved En.    Temperature
   -7.82803e+05    1.37532e+05   -6.45271e+05    2.02160e+07    2.99504e+02
 Pres. DC (bar) Pressure (bar)   Constr. rmsd
   -2.20107e+02    5.82278e+01    0.00000e+00

           Step           Time
      284865000   569730.00000

   Energies (kJ/mol)
        G96Bond       G96Angle    Proper Dih.  Improper Dih.          LJ-14
    2.32965e+03    3.52421e+03    2.84709e+03    1.06236e+03   -2.79063e+02
     Coulomb-14        LJ (SR)  Disper. corr.   Coulomb (SR)   Coul. recip.
    2.86425e+04    1.23228e+05   -7.48080e+03   -9.41305e+05    5.30304e+03
      Potential    Kinetic En.   Total Energy  Conserved En.    Temperature
   -7.82128e+05    1.37705e+05   -6.44423e+05    2.02163e+07    2.99880e+02
 Pres. DC (bar) Pressure (bar)   Constr. rmsd
   -2.21831e+02    1.15405e+01    0.00000e+00

           Step           Time
      284870000   569740.00000

   Energies (kJ/mol)
        G96Bond       G96Angle    Proper Dih.  Improper Dih.          LJ-14
    2.33669e+03    3.76038e+03    2.73637e+03    1.02411e+03   -2.66469e+02
     Coulomb-14        LJ (SR)  Disper. corr.   Coulomb (SR)   Coul. recip.
    2.85130e+04    1.24333e+05   -7.44406e+03   -9.41953e+05    5.30234e+03
      Potential    Kinetic En.   Total Energy  Conserved En.    Temperature
   -7.81658e+05    1.36997e+05   -6.44660e+05    2.02169e+07    2.98339e+02
 Pres. DC (bar) Pressure (bar)   Constr. rmsd
   -2.19659e+02   -5.18459e+01    0.00000e+00

           Step           Time
      284875000   569750.00000

   Energies (kJ/mol)
        G96Bond       G96Angle    Proper Dih.  Improper Dih.          LJ-14
    2.34694e+03    3.78665e+03    2.67833e+03    1.14044e+03   -2.53998e+02
     Coulomb-14        LJ (SR)  Disper. corr.   Coulomb (SR)   Coul. recip.
    2.85254e+04    1.21466e+05   -7.41023e+03   -9.37617e+05    5.27275e+03
      Potential    Kinetic En.   Total Energy  Conserved En.    Temperature
   -7.80065e+05    1.37839e+05   -6.42226e+05    2.02178e+07    3.00172e+02
 Pres. DC (bar) Pressure (bar)   Constr. rmsd
   -2.17670e+02   -2.57445e+02    0.00000e+00

           Step           Time
      284880000   569760.00000

   Energies (kJ/mol)
        G96Bond       G96Angle    Proper Dih.  Improper Dih.          LJ-14
    2.32819e+03    3.78067e+03    2.70653e+03    1.12243e+03   -3.56681e+02
     Coulomb-14        LJ (SR)  Disper. corr.   Coulomb (SR)   Coul. recip.
    2.84975e+04    1.23397e+05   -7.43752e+03   -9.41562e+05    5.22856e+03
      Potential    Kinetic En.   Total Energy  Conserved En.    Temperature
   -7.82295e+05    1.37799e+05   -6.44496e+05    2.02180e+07    3.00084e+02
 Pres. DC (bar) Pressure (bar)   Constr. rmsd
   -2.19275e+02   -2.19195e+02    0.00000e+00

           Step           Time
      284885000   569770.00000

   Energies (kJ/mol)
        G96Bond       G96Angle    Proper Dih.  Improper Dih.          LJ-14
    2.48323e+03    3.63217e+03    2.83346e+03    1.09385e+03   -3.08897e+02
     Coulomb-14        LJ (SR)  Disper. corr.   Coulomb (SR)   Coul. recip.
    2.83671e+04    1.25181e+05   -7.47874e+03   -9.41410e+05    5.33488e+03
      Potential    Kinetic En.   Total Energy  Conserved En.    Temperature
   -7.80272e+05    1.39126e+05   -6.41145e+05    2.02187e+07    3.02976e+02
 Pres. DC (bar) Pressure (bar)   Constr. rmsd
   -2.21708e+02    1.63494e+02    0.00000e+00

           Step           Time
      284890000   569780.00000

   Energies (kJ/mol)
        G96Bond       G96Angle    Proper Dih.  Improper Dih.          LJ-14
    2.39430e+03    3.64963e+03    2.73248e+03    1.05701e+03   -3.51525e+02
     Coulomb-14        LJ (SR)  Disper. corr.   Coulomb (SR)   Coul. recip.
    2.83584e+04    1.23058e+05   -7.41979e+03   -9.37682e+05    5.30534e+03
      Potential    Kinetic En.   Total Energy  Conserved En.    Temperature
   -7.78899e+05    1.38218e+05   -6.40681e+05    2.02189e+07    3.00998e+02
 Pres. DC (bar) Pressure (bar)   Constr. rmsd
   -2.18231e+02   -8.63566e+01    0.00000e+00

           Step           Time
      284895000   569790.00000

   Energies (kJ/mol)
        G96Bond       G96Angle    Proper Dih.  Improper Dih.          LJ-14
    2.43441e+03    3.62442e+03    2.88655e+03    1.09231e+03   -3.21865e+02
     Coulomb-14        LJ (SR)  Disper. corr.   Coulomb (SR)   Coul. recip.
    2.84642e+04    1.22423e+05   -7.45049e+03   -9.36797e+05    5.20993e+03
      Potential    Kinetic En.   Total Energy  Conserved En.    Temperature
   -7.78435e+05    1.38271e+05   -6.40164e+05    2.02192e+07    3.01112e+02
 Pres. DC (bar) Pressure (bar)   Constr. rmsd
   -2.20039e+02   -5.68536e+01    0.00000e+00

           Step           Time
      284900000   569800.00000

   Energies (kJ/mol)
        G96Bond       G96Angle    Proper Dih.  Improper Dih.          LJ-14
    2.40580e+03    3.87187e+03    2.79353e+03    1.06987e+03   -3.03048e+02
     Coulomb-14        LJ (SR)  Disper. corr.   Coulomb (SR)   Coul. recip.
    2.85395e+04    1.23080e+05   -7.44197e+03   -9.38539e+05    5.39948e+03
      Potential    Kinetic En.   Total Energy  Conserved En.    Temperature
   -7.79124e+05    1.37842e+05   -6.41282e+05    2.02196e+07    3.00178e+02
 Pres. DC (bar) Pressure (bar)   Constr. rmsd
   -2.19536e+02    3.25470e+01    0.00000e+00

           Step           Time
      284905000   569810.00000

   Energies (kJ/mol)
        G96Bond       G96Angle    Proper Dih.  Improper Dih.          LJ-14
    2.19804e+03    3.52788e+03    2.84627e+03    1.05047e+03   -2.87797e+02
     Coulomb-14        LJ (SR)  Disper. corr.   Coulomb (SR)   Coul. recip.
    2.85387e+04    1.23401e+05   -7.49322e+03   -9.40180e+05    5.26486e+03
      Potential    Kinetic En.   Total Energy  Conserved En.    Temperature
   -7.81134e+05    1.38521e+05   -6.42613e+05    2.02200e+07    3.01657e+02
 Pres. DC (bar) Pressure (bar)   Constr. rmsd
   -2.22567e+02    1.50810e+02    0.00000e+00

           Step           Time
      284910000   569820.00000

   Energies (kJ/mol)
        G96Bond       G96Angle    Proper Dih.  Improper Dih.          LJ-14
    2.47318e+03    3.55620e+03    2.83138e+03    1.11821e+03   -3.75551e+02
     Coulomb-14        LJ (SR)  Disper. corr.   Coulomb (SR)   Coul. recip.
    2.83519e+04    1.23388e+05   -7.43845e+03   -9.40505e+05    5.17603e+03
      Potential    Kinetic En.   Total Energy  Conserved En.    Temperature
   -7.81424e+05    1.38143e+05   -6.43282e+05    2.02205e+07    3.00834e+02
 Pres. DC (bar) Pressure (bar)   Constr. rmsd
   -2.19329e+02   -2.31650e+02    0.00000e+00

           Step           Time
      284915000   569830.00000

   Energies (kJ/mol)
        G96Bond       G96Angle    Proper Dih.  Improper Dih.          LJ-14
    2.29081e+03    3.86333e+03    2.71935e+03    1.03182e+03   -3.17824e+02
     Coulomb-14        LJ (SR)  Disper. corr.   Coulomb (SR)   Coul. recip.
    2.83499e+04    1.22946e+05   -7.44807e+03   -9.38803e+05    5.21857e+03
      Potential    Kinetic En.   Total Energy  Conserved En.    Temperature
   -7.80149e+05    1.37872e+05   -6.42277e+05    2.02210e+07    3.00244e+02
 Pres. DC (bar) Pressure (bar)   Constr. rmsd
   -2.19896e+02   -9.73890e+01    0.00000e+00

           Step           Time
      284920000   569840.00000

   Energies (kJ/mol)
        G96Bond       G96Angle    Proper Dih.  Improper Dih.          LJ-14
    2.40387e+03    3.59723e+03    2.70460e+03    1.00482e+03   -2.84808e+02
     Coulomb-14        LJ (SR)  Disper. corr.   Coulomb (SR)   Coul. recip.
    2.83893e+04    1.23717e+05   -7.47627e+03   -9.41590e+05    5.29865e+03
      Potential    Kinetic En.   Total Energy  Conserved En.    Temperature
   -7.82236e+05    1.37412e+05   -6.44824e+05    2.02214e+07    2.99243e+02
 Pres. DC (bar) Pressure (bar)   Constr. rmsd
   -2.21562e+02   -6.88170e+01    0.00000e+00

           Step           Time
      284925000   569850.00000

   Energies (kJ/mol)
        G96Bond       G96Angle    Proper Dih.  Improper Dih.          LJ-14
    2.33501e+03    3.69774e+03    2.70140e+03    1.08746e+03   -2.77934e+02
     Coulomb-14        LJ (SR)  Disper. corr.   Coulomb (SR)   Coul. recip.
    2.83858e+04    1.25026e+05   -7.44110e+03   -9.42971e+05    5.34113e+03
      Potential    Kinetic En.   Total Energy  Conserved En.    Temperature
   -7.82115e+05    1.37467e+05   -6.44648e+05    2.02216e+07    2.99363e+02
 Pres. DC (bar) Pressure (bar)   Constr. rmsd
   -2.19485e+02   -4.88960e+01    0.00000e+00

           Step           Time
      284930000   569860.00000

   Energies (kJ/mol)
        G96Bond       G96Angle    Proper Dih.  Improper Dih.          LJ-14
    2.33663e+03    3.79570e+03    2.80240e+03    1.03956e+03   -3.38799e+02
     Coulomb-14        LJ (SR)  Disper. corr.   Coulomb (SR)   Coul. recip.
    2.83839e+04    1.21707e+05   -7.40070e+03   -9.36836e+05    5.33318e+03
      Potential    Kinetic En.   Total Energy  Conserved En.    Temperature
   -7.79177e+05    1.37995e+05   -6.41182e+05    2.02219e+07    3.00512e+02
 Pres. DC (bar) Pressure (bar)   Constr. rmsd
   -2.17111e+02   -2.97368e+02    0.00000e+00

           Step           Time
      284935000   569870.00000

   Energies (kJ/mol)
        G96Bond       G96Angle    Proper Dih.  Improper Dih.          LJ-14
    2.21970e+03    3.71943e+03    2.80262e+03    1.17897e+03   -2.65362e+02
     Coulomb-14        LJ (SR)  Disper. corr.   Coulomb (SR)   Coul. recip.
    2.85351e+04    1.23808e+05   -7.44155e+03   -9.40582e+05    5.18296e+03
      Potential    Kinetic En.   Total Energy  Conserved En.    Temperature
   -7.80843e+05    1.37567e+05   -6.43276e+05    2.02220e+07    2.99580e+02
 Pres. DC (bar) Pressure (bar)   Constr. rmsd
   -2.19512e+02   -1.10720e+01    0.00000e+00

           Step           Time
      284940000   569880.00000

   Energies (kJ/mol)
        G96Bond       G96Angle    Proper Dih.  Improper Dih.          LJ-14
    2.24885e+03    3.68785e+03    2.77290e+03    1.06715e+03   -2.82473e+02
     Coulomb-14        LJ (SR)  Disper. corr.   Coulomb (SR)   Coul. recip.
    2.84995e+04    1.22516e+05   -7.42370e+03   -9.38478e+05    5.28471e+03
      Potential    Kinetic En.   Total Energy  Conserved En.    Temperature
   -7.80107e+05    1.38116e+05   -6.41991e+05    2.02221e+07    3.00776e+02
 Pres. DC (bar) Pressure (bar)   Constr. rmsd
   -2.18461e+02   -1.51450e+02    0.00000e+00

           Step           Time
      284945000   569890.00000

   Energies (kJ/mol)
        G96Bond       G96Angle    Proper Dih.  Improper Dih.          LJ-14
    2.28072e+03    3.69435e+03    2.71395e+03    1.08498e+03   -2.45640e+02
     Coulomb-14        LJ (SR)  Disper. corr.   Coulomb (SR)   Coul. recip.
    2.84856e+04    1.24465e+05   -7.50573e+03   -9.41567e+05    5.21432e+03
      Potential    Kinetic En.   Total Energy  Conserved En.    Temperature
   -7.81379e+05    1.37588e+05   -6.43791e+05    2.02226e+07    2.99625e+02
 Pres. DC (bar) Pressure (bar)   Constr. rmsd
   -2.23309e+02    1.58857e+02    0.00000e+00

           Step           Time
      284950000   569900.00000

   Energies (kJ/mol)
        G96Bond       G96Angle    Proper Dih.  Improper Dih.          LJ-14
    2.35657e+03    3.77984e+03    2.72726e+03    1.19133e+03   -2.28424e+02
     Coulomb-14        LJ (SR)  Disper. corr.   Coulomb (SR)   Coul. recip.
    2.86861e+04    1.24054e+05   -7.48348e+03   -9.40868e+05    5.20147e+03
      Potential    Kinetic En.   Total Energy  Conserved En.    Temperature
   -7.80583e+05    1.38463e+05   -6.42120e+05    2.02229e+07    3.01532e+02
 Pres. DC (bar) Pressure (bar)   Constr. rmsd
   -2.21989e+02    1.19192e+02    0.00000e+00

           Step           Time
      284955000   569910.00000

   Energies (kJ/mol)
        G96Bond       G96Angle    Proper Dih.  Improper Dih.          LJ-14
    2.37198e+03    3.75713e+03    2.63497e+03    1.12460e+03   -2.87320e+02
     Coulomb-14        LJ (SR)  Disper. corr.   Coulomb (SR)   Coul. recip.
    2.83200e+04    1.21636e+05   -7.44517e+03   -9.37199e+05    5.23803e+03
      Potential    Kinetic En.   Total Energy  Conserved En.    Temperature
   -7.79849e+05    1.38984e+05   -6.40864e+05    2.02230e+07    3.02666e+02
 Pres. DC (bar) Pressure (bar)   Constr. rmsd
   -2.19725e+02   -2.76863e+02    0.00000e+00

           Step           Time
      284960000   569920.00000

   Energies (kJ/mol)
        G96Bond       G96Angle    Proper Dih.  Improper Dih.          LJ-14
    2.42577e+03    3.68717e+03    2.76706e+03    1.05544e+03   -2.98825e+02
     Coulomb-14        LJ (SR)  Disper. corr.   Coulomb (SR)   Coul. recip.
    2.85763e+04    1.24187e+05   -7.52798e+03   -9.42742e+05    5.13673e+03
      Potential    Kinetic En.   Total Energy  Conserved En.    Temperature
   -7.82734e+05    1.37985e+05   -6.44748e+05    2.02234e+07    3.00491e+02
 Pres. DC (bar) Pressure (bar)   Constr. rmsd
   -2.24634e+02    6.34426e+01    0.00000e+00

           Step           Time
      284965000   569930.00000

   Energies (kJ/mol)
        G96Bond       G96Angle    Proper Dih.  Improper Dih.          LJ-14
    2.29320e+03    3.64989e+03    2.85695e+03    1.11221e+03   -3.45603e+02
     Coulomb-14        LJ (SR)  Disper. corr.   Coulomb (SR)   Coul. recip.
    2.84667e+04    1.25359e+05   -7.47446e+03   -9.41786e+05    5.16402e+03
      Potential    Kinetic En.   Total Energy  Conserved En.    Temperature
   -7.80703e+05    1.37211e+05   -6.43492e+05    2.02241e+07    2.98804e+02
 Pres. DC (bar) Pressure (bar)   Constr. rmsd
   -2.21455e+02    1.02750e+02    0.00000e+00

           Step           Time
      284970000   569940.00000

   Energies (kJ/mol)
        G96Bond       G96Angle    Proper Dih.  Improper Dih.          LJ-14
    2.29968e+03    3.70163e+03    2.72493e+03    1.08669e+03   -3.32515e+02
     Coulomb-14        LJ (SR)  Disper. corr.   Coulomb (SR)   Coul. recip.
    2.84299e+04    1.21727e+05   -7.43486e+03   -9.38548e+05    5.30241e+03
      Potential    Kinetic En.   Total Energy  Conserved En.    Temperature
   -7.81044e+05    1.36256e+05   -6.44788e+05    2.02244e+07    2.96725e+02
 Pres. DC (bar) Pressure (bar)   Constr. rmsd
   -2.19117e+02   -3.86638e+02    0.00000e+00

           Step           Time
      284975000   569950.00000

   Energies (kJ/mol)
        G96Bond       G96Angle    Proper Dih.  Improper Dih.          LJ-14
    2.42967e+03    3.68968e+03    2.72524e+03    1.06470e+03   -3.37179e+02
     Coulomb-14        LJ (SR)  Disper. corr.   Coulomb (SR)   Coul. recip.
    2.85192e+04    1.24754e+05   -7.47159e+03   -9.41231e+05    5.30206e+03
      Potential    Kinetic En.   Total Energy  Conserved En.    Temperature
   -7.80555e+05    1.38537e+05   -6.42018e+05    2.02249e+07    3.01693e+02
 Pres. DC (bar) Pressure (bar)   Constr. rmsd
   -2.21285e+02    9.53432e+01    0.00000e+00

           Step           Time
      284980000   569960.00000

   Energies (kJ/mol)
        G96Bond       G96Angle    Proper Dih.  Improper Dih.          LJ-14
    2.48745e+03    3.72072e+03    2.65305e+03    1.07494e+03   -3.11806e+02
     Coulomb-14        LJ (SR)  Disper. corr.   Coulomb (SR)   Coul. recip.
    2.88274e+04    1.24314e+05   -7.49029e+03   -9.40817e+05    5.18968e+03
      Potential    Kinetic En.   Total Energy  Conserved En.    Temperature
   -7.80352e+05    1.37625e+05   -6.42728e+05    2.02253e+07    2.99705e+02
 Pres. DC (bar) Pressure (bar)   Constr. rmsd
   -2.22393e+02    1.22136e+02    0.00000e+00

           Step           Time
      284985000   569970.00000

   Energies (kJ/mol)
        G96Bond       G96Angle    Proper Dih.  Improper Dih.          LJ-14
    2.33420e+03    3.71818e+03    2.71965e+03    1.15917e+03   -3.12955e+02
     Coulomb-14        LJ (SR)  Disper. corr.   Coulomb (SR)   Coul. recip.
    2.88189e+04    1.23199e+05   -7.48227e+03   -9.40786e+05    5.26648e+03
      Potential    Kinetic En.   Total Energy  Conserved En.    Temperature
   -7.81365e+05    1.37339e+05   -6.44027e+05    2.02257e+07    2.99083e+02
 Pres. DC (bar) Pressure (bar)   Constr. rmsd
   -2.21917e+02   -8.70706e+01    0.00000e+00

           Step           Time
      284990000   569980.00000

   Energies (kJ/mol)
        G96Bond       G96Angle    Proper Dih.  Improper Dih.          LJ-14
    2.36313e+03    3.61114e+03    2.79491e+03    1.06535e+03   -3.37364e+02
     Coulomb-14        LJ (SR)  Disper. corr.   Coulomb (SR)   Coul. recip.
    2.87516e+04    1.26057e+05   -7.47237e+03   -9.44884e+05    5.26468e+03
      Potential    Kinetic En.   Total Energy  Conserved En.    Temperature
   -7.82786e+05    1.36984e+05   -6.45802e+05    2.02258e+07    2.98310e+02
 Pres. DC (bar) Pressure (bar)   Constr. rmsd
   -2.21331e+02    7.99691e+01    0.00000e+00

           Step           Time
      284995000   569990.00000

   Energies (kJ/mol)
        G96Bond       G96Angle    Proper Dih.  Improper Dih.          LJ-14
    2.47864e+03    3.74201e+03    2.82748e+03    1.17851e+03   -2.57527e+02
     Coulomb-14        LJ (SR)  Disper. corr.   Coulomb (SR)   Coul. recip.
    2.87468e+04    1.23865e+05   -7.43551e+03   -9.40447e+05    5.26366e+03
      Potential    Kinetic En.   Total Energy  Conserved En.    Temperature
   -7.80037e+05    1.38009e+05   -6.42028e+05    2.02260e+07    3.00543e+02
 Pres. DC (bar) Pressure (bar)   Constr. rmsd
   -2.19156e+02   -2.65775e+01    0.00000e+00

           Step           Time
      285000000   570000.00000

   Energies (kJ/mol)
        G96Bond       G96Angle    Proper Dih.  Improper Dih.          LJ-14
    2.41143e+03    3.80310e+03    2.76864e+03    1.09217e+03   -3.32359e+02
     Coulomb-14        LJ (SR)  Disper. corr.   Coulomb (SR)   Coul. recip.
    2.84843e+04    1.23794e+05   -7.48356e+03   -9.40502e+05    5.23232e+03
      Potential    Kinetic En.   Total Energy  Conserved En.    Temperature
   -7.80732e+05    1.37908e+05   -6.42824e+05    2.02264e+07    3.00323e+02
 Pres. DC (bar) Pressure (bar)   Constr. rmsd
   -2.21994e+02   -6.12733e+01    0.00000e+00

           Step           Time
      285005000   570010.00000

   Energies (kJ/mol)
        G96Bond       G96Angle    Proper Dih.  Improper Dih.          LJ-14
    2.41180e+03    3.76494e+03    2.69728e+03    1.16981e+03   -2.69929e+02
     Coulomb-14        LJ (SR)  Disper. corr.   Coulomb (SR)   Coul. recip.
    2.86890e+04    1.23283e+05   -7.43175e+03   -9.37740e+05    5.25922e+03
      Potential    Kinetic En.   Total Energy  Conserved En.    Temperature
   -7.78167e+05    1.38709e+05   -6.39458e+05    2.02267e+07    3.02066e+02
 Pres. DC (bar) Pressure (bar)   Constr. rmsd
   -2.18935e+02   -8.44341e+01    0.00000e+00

           Step           Time
      285010000   570020.00000

   Energies (kJ/mol)
        G96Bond       G96Angle    Proper Dih.  Improper Dih.          LJ-14
    2.37431e+03    3.55943e+03    2.78916e+03    1.11062e+03   -2.72523e+02
     Coulomb-14        LJ (SR)  Disper. corr.   Coulomb (SR)   Coul. recip.
    2.84752e+04    1.24348e+05   -7.48411e+03   -9.42289e+05    5.18268e+03
      Potential    Kinetic En.   Total Energy  Conserved En.    Temperature
   -7.82206e+05    1.37034e+05   -6.45171e+05    2.02268e+07    2.98420e+02
 Pres. DC (bar) Pressure (bar)   Constr. rmsd
   -2.22027e+02    1.88945e+01    0.00000e+00

           Step           Time
      285015000   570030.00000

   Energies (kJ/mol)
        G96Bond       G96Angle    Proper Dih.  Improper Dih.          LJ-14
    2.36024e+03    3.72481e+03    2.72573e+03    1.11071e+03   -3.39123e+02
     Coulomb-14        LJ (SR)  Disper. corr.   Coulomb (SR)   Coul. recip.
    2.87007e+04    1.24024e+05   -7.47935e+03   -9.41371e+05    5.08732e+03
      Potential    Kinetic En.   Total Energy  Conserved En.    Temperature
   -7.81456e+05    1.37802e+05   -6.43654e+05    2.02271e+07    3.00092e+02
 Pres. DC (bar) Pressure (bar)   Constr. rmsd
   -2.21745e+02   -4.27000e+01    0.00000e+00

           Step           Time
      285020000   570040.00000

   Energies (kJ/mol)
        G96Bond       G96Angle    Proper Dih.  Improper Dih.          LJ-14
    2.36901e+03    3.80329e+03    2.72632e+03    1.09502e+03   -3.29387e+02
     Coulomb-14        LJ (SR)  Disper. corr.   Coulomb (SR)   Coul. recip.
    2.87088e+04    1.24943e+05   -7.49162e+03   -9.43331e+05    5.31523e+03
      Potential    Kinetic En.   Total Energy  Conserved En.    Temperature
   -7.82191e+05    1.38259e+05   -6.43932e+05    2.02274e+07    3.01088e+02
 Pres. DC (bar) Pressure (bar)   Constr. rmsd
   -2.22472e+02    1.66865e+02    0.00000e+00

           Step           Time
      285025000   570050.00000

   Energies (kJ/mol)
        G96Bond       G96Angle    Proper Dih.  Improper Dih.          LJ-14
    2.38748e+03    3.65279e+03    2.87814e+03    1.07581e+03   -2.35817e+02
     Coulomb-14        LJ (SR)  Disper. corr.   Coulomb (SR)   Coul. recip.
    2.88424e+04    1.22877e+05   -7.46233e+03   -9.39470e+05    5.21411e+03
      Potential    Kinetic En.   Total Energy  Conserved En.    Temperature
   -7.80240e+05    1.38525e+05   -6.41715e+05    2.02275e+07    3.01666e+02
 Pres. DC (bar) Pressure (bar)   Constr. rmsd
   -2.20738e+02   -3.98310e+00    0.00000e+00

           Step           Time
      285030000   570060.00000

   Energies (kJ/mol)
        G96Bond       G96Angle    Proper Dih.  Improper Dih.          LJ-14
    2.23514e+03    3.62575e+03    2.72527e+03    1.14090e+03   -2.66935e+02
     Coulomb-14        LJ (SR)  Disper. corr.   Coulomb (SR)   Coul. recip.
    2.87342e+04    1.23081e+05   -7.42936e+03   -9.40091e+05    5.21871e+03
      Potential    Kinetic En.   Total Energy  Conserved En.    Temperature
   -7.81026e+05    1.37162e+05   -6.43864e+05    2.02276e+07    2.98698e+02
 Pres. DC (bar) Pressure (bar)   Constr. rmsd
   -2.18794e+02   -1.72018e+02    0.00000e+00

           Step           Time
      285035000   570070.00000

   Energies (kJ/mol)
        G96Bond       G96Angle    Proper Dih.  Improper Dih.          LJ-14
    2.45758e+03    3.70950e+03    2.78228e+03    1.03769e+03   -3.27045e+02
     Coulomb-14        LJ (SR)  Disper. corr.   Coulomb (SR)   Coul. recip.
    2.89533e+04    1.22975e+05   -7.45882e+03   -9.39841e+05    5.29442e+03
      Potential    Kinetic En.   Total Energy  Conserved En.    Temperature
   -7.80417e+05    1.38453e+05   -6.41964e+05    2.02277e+07    3.01510e+02
 Pres. DC (bar) Pressure (bar)   Constr. rmsd
   -2.20531e+02   -2.10065e+02    0.00000e+00

           Step           Time
      285040000   570080.00000

   Energies (kJ/mol)
        G96Bond       G96Angle    Proper Dih.  Improper Dih.          LJ-14
    2.40656e+03    3.55311e+03    2.71966e+03    1.11099e+03   -3.32379e+02
     Coulomb-14        LJ (SR)  Disper. corr.   Coulomb (SR)   Coul. recip.
    2.86087e+04    1.22600e+05   -7.41626e+03   -9.38473e+05    5.28929e+03
      Potential    Kinetic En.   Total Energy  Conserved En.    Temperature
   -7.79934e+05    1.37372e+05   -6.42561e+05    2.02278e+07    2.99156e+02
 Pres. DC (bar) Pressure (bar)   Constr. rmsd
   -2.18024e+02   -2.65260e+02    0.00000e+00

           Step           Time
      285045000   570090.00000

   Energies (kJ/mol)
        G96Bond       G96Angle    Proper Dih.  Improper Dih.          LJ-14
    2.29410e+03    3.62285e+03    2.67249e+03    1.19954e+03   -3.09571e+02
     Coulomb-14        LJ (SR)  Disper. corr.   Coulomb (SR)   Coul. recip.
    2.84319e+04    1.25575e+05   -7.47350e+03   -9.42644e+05    5.32851e+03
      Potential    Kinetic En.   Total Energy  Conserved En.    Temperature
   -7.81302e+05    1.38338e+05   -6.42964e+05    2.02285e+07    3.01259e+02
 Pres. DC (bar) Pressure (bar)   Constr. rmsd
   -2.21399e+02    2.69393e+02    0.00000e+00

           Step           Time
      285050000   570100.00000

   Energies (kJ/mol)
        G96Bond       G96Angle    Proper Dih.  Improper Dih.          LJ-14
    2.24588e+03    3.77550e+03    2.76461e+03    1.18074e+03   -2.09658e+02
     Coulomb-14        LJ (SR)  Disper. corr.   Coulomb (SR)   Coul. recip.
    2.84416e+04    1.25260e+05   -7.45027e+03   -9.41812e+05    5.18710e+03
      Potential    Kinetic En.   Total Energy  Conserved En.    Temperature
   -7.80617e+05    1.38884e+05   -6.41733e+05    2.02290e+07    3.02448e+02
 Pres. DC (bar) Pressure (bar)   Constr. rmsd
   -2.20026e+02    1.27352e+02    0.00000e+00

           Step           Time
      285055000   570110.00000

   Energies (kJ/mol)
        G96Bond       G96Angle    Proper Dih.  Improper Dih.          LJ-14
    2.47202e+03    3.66491e+03    2.71604e+03    9.91435e+02   -3.11481e+02
     Coulomb-14        LJ (SR)  Disper. corr.   Coulomb (SR)   Coul. recip.
    2.85038e+04    1.23200e+05   -7.44670e+03   -9.40134e+05    5.28524e+03
      Potential    Kinetic En.   Total Energy  Conserved En.    Temperature
   -7.81059e+05    1.38335e+05   -6.42723e+05    2.02292e+07    3.01254e+02
 Pres. DC (bar) Pressure (bar)   Constr. rmsd
   -2.19815e+02   -1.29065e+02    0.00000e+00

           Step           Time
      285060000   570120.00000

   Energies (kJ/mol)
        G96Bond       G96Angle    Proper Dih.  Improper Dih.          LJ-14
    2.36168e+03    3.63173e+03    2.68625e+03    1.09442e+03   -2.78481e+02
     Coulomb-14        LJ (SR)  Disper. corr.   Coulomb (SR)   Coul. recip.
    2.87526e+04    1.22805e+05   -7.42819e+03   -9.38921e+05    5.33389e+03
      Potential    Kinetic En.   Total Energy  Conserved En.    Temperature
   -7.79961e+05    1.37925e+05   -6.42037e+05    2.02296e+07    3.00359e+02
 Pres. DC (bar) Pressure (bar)   Constr. rmsd
   -2.18725e+02   -8.80331e+01    0.00000e+00

           Step           Time
      285065000   570130.00000

   Energies (kJ/mol)
        G96Bond       G96Angle    Proper Dih.  Improper Dih.          LJ-14
    2.29486e+03    3.65348e+03    2.65263e+03    1.03547e+03   -2.55314e+02
     Coulomb-14        LJ (SR)  Disper. corr.   Coulomb (SR)   Coul. recip.
    2.86537e+04    1.24910e+05   -7.46729e+03   -9.42159e+05    5.29595e+03
      Potential    Kinetic En.   Total Energy  Conserved En.    Temperature
   -7.81386e+05    1.39731e+05   -6.41655e+05    2.02300e+07    3.04293e+02
 Pres. DC (bar) Pressure (bar)   Constr. rmsd
   -2.21031e+02    1.55734e+02    0.00000e+00

           Step           Time
      285070000   570140.00000

   Energies (kJ/mol)
        G96Bond       G96Angle    Proper Dih.  Improper Dih.          LJ-14
    2.35245e+03    3.66895e+03    2.66644e+03    1.12199e+03   -3.25793e+02
     Coulomb-14        LJ (SR)  Disper. corr.   Coulomb (SR)   Coul. recip.
    2.84011e+04    1.24227e+05   -7.43267e+03   -9.41345e+05    5.22996e+03
      Potential    Kinetic En.   Total Energy  Conserved En.    Temperature
   -7.81435e+05    1.37530e+05   -6.43905e+05    2.02302e+07    2.99500e+02
 Pres. DC (bar) Pressure (bar)   Constr. rmsd
   -2.18989e+02   -1.12142e+02    0.00000e+00

           Step           Time
      285075000   570150.00000

   Energies (kJ/mol)
        G96Bond       G96Angle    Proper Dih.  Improper Dih.          LJ-14
    2.42308e+03    3.67157e+03    2.65982e+03    1.14706e+03   -2.96585e+02
     Coulomb-14        LJ (SR)  Disper. corr.   Coulomb (SR)   Coul. recip.
    2.86071e+04    1.25035e+05   -7.43365e+03   -9.43001e+05    5.26997e+03
      Potential    Kinetic En.   Total Energy  Conserved En.    Temperature
   -7.81917e+05    1.38029e+05   -6.43888e+05    2.02303e+07    3.00586e+02
 Pres. DC (bar) Pressure (bar)   Constr. rmsd
   -2.19046e+02   -9.32680e+01    0.00000e+00

           Step           Time
      285080000   570160.00000

   Energies (kJ/mol)
        G96Bond       G96Angle    Proper Dih.  Improper Dih.          LJ-14
    2.39761e+03    3.66111e+03    2.73229e+03    1.03675e+03   -3.42533e+02
     Coulomb-14        LJ (SR)  Disper. corr.   Coulomb (SR)   Coul. recip.
    2.87073e+04    1.23385e+05   -7.44651e+03   -9.39845e+05    5.41775e+03
      Potential    Kinetic En.   Total Energy  Conserved En.    Temperature
   -7.80297e+05    1.38351e+05   -6.41946e+05    2.02305e+07    3.01286e+02
 Pres. DC (bar) Pressure (bar)   Constr. rmsd
   -2.19804e+02   -3.36637e+01    0.00000e+00

           Step           Time
      285085000   570170.00000

   Energies (kJ/mol)
        G96Bond       G96Angle    Proper Dih.  Improper Dih.          LJ-14
    2.36750e+03    3.67636e+03    2.75128e+03    1.05811e+03   -3.31375e+02
     Coulomb-14        LJ (SR)  Disper. corr.   Coulomb (SR)   Coul. recip.
    2.86759e+04    1.24185e+05   -7.40746e+03   -9.41342e+05    5.31932e+03
      Potential    Kinetic En.   Total Energy  Conserved En.    Temperature
   -7.81048e+05    1.38757e+05   -6.42291e+05    2.02309e+07    3.02171e+02
 Pres. DC (bar) Pressure (bar)   Constr. rmsd
   -2.17508e+02   -1.22510e+02    0.00000e+00

           Step           Time
      285090000   570180.00000

   Energies (kJ/mol)
        G96Bond       G96Angle    Proper Dih.  Improper Dih.          LJ-14
    2.26829e+03    3.75024e+03    2.73341e+03    1.15863e+03   -2.66825e+02
     Coulomb-14        LJ (SR)  Disper. corr.   Coulomb (SR)   Coul. recip.
    2.85113e+04    1.23844e+05   -7.47172e+03   -9.40442e+05    5.24953e+03
      Potential    Kinetic En.   Total Energy  Conserved En.    Temperature
   -7.80666e+05    1.37944e+05   -6.42722e+05    2.02313e+07    3.00401e+02
 Pres. DC (bar) Pressure (bar)   Constr. rmsd
   -2.21293e+02    1.59414e+02    0.00000e+00

           Step           Time
      285095000   570190.00000

   Energies (kJ/mol)
        G96Bond       G96Angle    Proper Dih.  Improper Dih.          LJ-14
    2.39223e+03    3.58116e+03    2.73617e+03    1.05171e+03   -2.59468e+02
     Coulomb-14        LJ (SR)  Disper. corr.   Coulomb (SR)   Coul. recip.
    2.83985e+04    1.24585e+05   -7.38735e+03   -9.40231e+05    5.26469e+03
      Potential    Kinetic En.   Total Energy  Conserved En.    Temperature
   -7.79869e+05    1.36987e+05   -6.42882e+05    2.02318e+07    2.98316e+02
 Pres. DC (bar) Pressure (bar)   Constr. rmsd
   -2.16330e+02   -1.07863e+02    0.00000e+00

           Step           Time
      285100000   570200.00000

   Energies (kJ/mol)
        G96Bond       G96Angle    Proper Dih.  Improper Dih.          LJ-14
    2.40720e+03    3.47463e+03    2.78398e+03    1.06325e+03   -2.46397e+02
     Coulomb-14        LJ (SR)  Disper. corr.   Coulomb (SR)   Coul. recip.
    2.84935e+04    1.23363e+05   -7.47618e+03   -9.40907e+05    5.22470e+03
      Potential    Kinetic En.   Total Energy  Conserved En.    Temperature
   -7.81819e+05    1.38628e+05   -6.43191e+05    2.02322e+07    3.01891e+02
 Pres. DC (bar) Pressure (bar)   Constr. rmsd
   -2.21557e+02    3.09461e+01    0.00000e+00

           Step           Time
      285105000   570210.00000

   Energies (kJ/mol)
        G96Bond       G96Angle    Proper Dih.  Improper Dih.          LJ-14
    2.37174e+03    3.81831e+03    2.62984e+03    1.15382e+03   -4.24460e+02
     Coulomb-14        LJ (SR)  Disper. corr.   Coulomb (SR)   Coul. recip.
    2.83266e+04    1.24876e+05   -7.51186e+03   -9.43243e+05    5.26178e+03
      Potential    Kinetic En.   Total Energy  Conserved En.    Temperature
   -7.82741e+05    1.38547e+05   -6.44195e+05    2.02326e+07    3.01713e+02
 Pres. DC (bar) Pressure (bar)   Constr. rmsd
   -2.23674e+02   -6.76467e+00    0.00000e+00

           Step           Time
      285110000   570220.00000

   Energies (kJ/mol)
        G96Bond       G96Angle    Proper Dih.  Improper Dih.          LJ-14
    2.35361e+03    3.82464e+03    2.83635e+03    1.09843e+03   -3.28416e+02
     Coulomb-14        LJ (SR)  Disper. corr.   Coulomb (SR)   Coul. recip.
    2.82675e+04    1.22336e+05   -7.43536e+03   -9.37122e+05    5.37914e+03
      Potential    Kinetic En.   Total Energy  Conserved En.    Temperature
   -7.78790e+05    1.37495e+05   -6.41295e+05    2.02332e+07    2.99423e+02
 Pres. DC (bar) Pressure (bar)   Constr. rmsd
   -2.19147e+02   -8.95732e+01    0.00000e+00

           Step           Time
      285115000   570230.00000

   Energies (kJ/mol)
        G96Bond       G96Angle    Proper Dih.  Improper Dih.          LJ-14
    2.37510e+03    3.58441e+03    2.83164e+03    1.09880e+03   -3.40992e+02
     Coulomb-14        LJ (SR)  Disper. corr.   Coulomb (SR)   Coul. recip.
    2.83346e+04    1.24634e+05   -7.46535e+03   -9.41893e+05    5.19250e+03
      Potential    Kinetic En.   Total Energy  Conserved En.    Temperature
   -7.81648e+05    1.37097e+05   -6.44552e+05    2.02338e+07    2.98556e+02
 Pres. DC (bar) Pressure (bar)   Constr. rmsd
   -2.20916e+02    5.59322e+01    0.00000e+00

           Step           Time
      285120000   570240.00000

   Energies (kJ/mol)
        G96Bond       G96Angle    Proper Dih.  Improper Dih.          LJ-14
    2.37689e+03    3.78188e+03    2.73535e+03    1.11792e+03   -2.44834e+02
     Coulomb-14        LJ (SR)  Disper. corr.   Coulomb (SR)   Coul. recip.
    2.86056e+04    1.23115e+05   -7.48520e+03   -9.39848e+05    5.29683e+03
      Potential    Kinetic En.   Total Energy  Conserved En.    Temperature
   -7.80549e+05    1.39375e+05   -6.41174e+05    2.02340e+07    3.03516e+02
 Pres. DC (bar) Pressure (bar)   Constr. rmsd
   -2.22091e+02    7.18611e+01    0.00000e+00

           Step           Time
      285125000   570250.00000

   Energies (kJ/mol)
        G96Bond       G96Angle    Proper Dih.  Improper Dih.          LJ-14
    2.28451e+03    3.70714e+03    2.69083e+03    1.13441e+03   -2.51791e+02
     Coulomb-14        LJ (SR)  Disper. corr.   Coulomb (SR)   Coul. recip.
    2.84632e+04    1.24073e+05   -7.47705e+03   -9.39880e+05    5.25751e+03
      Potential    Kinetic En.   Total Energy  Conserved En.    Temperature
   -7.79998e+05    1.37025e+05   -6.42973e+05    2.02342e+07    2.98400e+02
 Pres. DC (bar) Pressure (bar)   Constr. rmsd
   -2.21609e+02    3.66171e+01    0.00000e+00

           Step           Time
      285130000   570260.00000

   Energies (kJ/mol)
        G96Bond       G96Angle    Proper Dih.  Improper Dih.          LJ-14
    2.39704e+03    3.65923e+03    2.74132e+03    1.09340e+03   -2.68675e+02
     Coulomb-14        LJ (SR)  Disper. corr.   Coulomb (SR)   Coul. recip.
    2.83071e+04    1.23671e+05   -7.44093e+03   -9.40277e+05    5.16998e+03
      Potential    Kinetic En.   Total Energy  Conserved En.    Temperature
   -7.80948e+05    1.37119e+05   -6.43829e+05    2.02344e+07    2.98605e+02
 Pres. DC (bar) Pressure (bar)   Constr. rmsd
   -2.19475e+02   -1.05647e+02    0.00000e+00

           Step           Time
      285135000   570270.00000

   Energies (kJ/mol)
        G96Bond       G96Angle    Proper Dih.  Improper Dih.          LJ-14
    2.54284e+03    3.88812e+03    2.77738e+03    1.06178e+03   -3.29241e+02
     Coulomb-14        LJ (SR)  Disper. corr.   Coulomb (SR)   Coul. recip.
    2.84518e+04    1.27139e+05   -7.49778e+03   -9.45081e+05    5.18503e+03
      Potential    Kinetic En.   Total Energy  Conserved En.    Temperature
   -7.81863e+05    1.38705e+05   -6.43158e+05    2.02349e+07    3.02058e+02
 Pres. DC (bar) Pressure (bar)   Constr. rmsd
   -2.22837e+02    2.62440e+02    0.00000e+00

           Step           Time
      285140000   570280.00000

   Energies (kJ/mol)
        G96Bond       G96Angle    Proper Dih.  Improper Dih.          LJ-14
    2.19600e+03    3.62104e+03    2.82950e+03    1.13883e+03   -3.10825e+02
     Coulomb-14        LJ (SR)  Disper. corr.   Coulomb (SR)   Coul. recip.
    2.84760e+04    1.22733e+05   -7.48883e+03   -9.38496e+05    5.13414e+03
      Potential    Kinetic En.   Total Energy  Conserved En.    Temperature
   -7.80168e+05    1.37500e+05   -6.42668e+05    2.02352e+07    2.99434e+02
 Pres. DC (bar) Pressure (bar)   Constr. rmsd
   -2.22307e+02   -6.55679e+01    0.00000e+00

           Step           Time
      285145000   570290.00000

   Energies (kJ/mol)
        G96Bond       G96Angle    Proper Dih.  Improper Dih.          LJ-14
    2.43163e+03    3.72525e+03    2.80909e+03    1.17884e+03   -2.74693e+02
     Coulomb-14        LJ (SR)  Disper. corr.   Coulomb (SR)   Coul. recip.
    2.84597e+04    1.23073e+05   -7.43514e+03   -9.38102e+05    5.26062e+03
      Potential    Kinetic En.   Total Energy  Conserved En.    Temperature
   -7.78874e+05    1.37919e+05   -6.40955e+05    2.02357e+07    3.00346e+02
 Pres. DC (bar) Pressure (bar)   Constr. rmsd
   -2.19134e+02   -8.46842e+01    0.00000e+00

           Step           Time
      285150000   570300.00000

   Energies (kJ/mol)
        G96Bond       G96Angle    Proper Dih.  Improper Dih.          LJ-14
    2.29437e+03    3.59814e+03    2.71513e+03    1.14106e+03   -2.46888e+02
     Coulomb-14        LJ (SR)  Disper. corr.   Coulomb (SR)   Coul. recip.
    2.85047e+04    1.25192e+05   -7.46351e+03   -9.42787e+05    5.32732e+03
      Potential    Kinetic En.   Total Energy  Conserved En.    Temperature
   -7.81725e+05    1.37721e+05   -6.44004e+05    2.02362e+07    2.99915e+02
 Pres. DC (bar) Pressure (bar)   Constr. rmsd
   -2.20807e+02    1.13900e+02    0.00000e+00

           Step           Time
      285155000   570310.00000

   Energies (kJ/mol)
        G96Bond       G96Angle    Proper Dih.  Improper Dih.          LJ-14
    2.29262e+03    3.63422e+03    2.83369e+03    1.03095e+03   -3.13546e+02
     Coulomb-14        LJ (SR)  Disper. corr.   Coulomb (SR)   Coul. recip.
    2.85396e+04    1.24302e+05   -7.43990e+03   -9.41550e+05    5.32580e+03
      Potential    Kinetic En.   Total Energy  Conserved En.    Temperature
   -7.81345e+05    1.38265e+05   -6.43080e+05    2.02363e+07    3.01099e+02
 Pres. DC (bar) Pressure (bar)   Constr. rmsd
   -2.19415e+02    3.92126e+01    0.00000e+00

           Step           Time
      285160000   570320.00000

   Energies (kJ/mol)
        G96Bond       G96Angle    Proper Dih.  Improper Dih.          LJ-14
    2.39981e+03    3.83836e+03    2.77325e+03    1.11189e+03   -3.14579e+02
     Coulomb-14        LJ (SR)  Disper. corr.   Coulomb (SR)   Coul. recip.
    2.86490e+04    1.22585e+05   -7.45656e+03   -9.39584e+05    5.19285e+03
      Potential    Kinetic En.   Total Energy  Conserved En.    Temperature
   -7.80805e+05    1.37928e+05   -6.42877e+05    2.02368e+07    3.00366e+02
 Pres. DC (bar) Pressure (bar)   Constr. rmsd
   -2.20397e+02   -1.55964e+02    0.00000e+00

           Step           Time
      285165000   570330.00000

   Energies (kJ/mol)
        G96Bond       G96Angle    Proper Dih.  Improper Dih.          LJ-14
    2.42842e+03    3.74231e+03    2.75264e+03    1.10011e+03   -3.24995e+02
     Coulomb-14        LJ (SR)  Disper. corr.   Coulomb (SR)   Coul. recip.
    2.87185e+04    1.22419e+05   -7.45607e+03   -9.38754e+05    5.31352e+03
      Potential    Kinetic En.   Total Energy  Conserved En.    Temperature
   -7.80061e+05    1.38449e+05   -6.41612e+05    2.02370e+07    3.01501e+02
 Pres. DC (bar) Pressure (bar)   Constr. rmsd
   -2.20368e+02   -1.65171e+02    0.00000e+00

           Step           Time
      285170000   570340.00000

   Energies (kJ/mol)
        G96Bond       G96Angle    Proper Dih.  Improper Dih.          LJ-14
    2.30269e+03    3.83096e+03    2.71853e+03    1.04959e+03   -3.31212e+02
     Coulomb-14        LJ (SR)  Disper. corr.   Coulomb (SR)   Coul. recip.
    2.85935e+04    1.25010e+05   -7.46029e+03   -9.41783e+05    5.26787e+03
      Potential    Kinetic En.   Total Energy  Conserved En.    Temperature
   -7.80802e+05    1.36541e+05   -6.44260e+05    2.02373e+07    2.97346e+02
 Pres. DC (bar) Pressure (bar)   Constr. rmsd
   -2.20617e+02    1.89647e+02    0.00000e+00

           Step           Time
      285175000   570350.00000

   Energies (kJ/mol)
        G96Bond       G96Angle    Proper Dih.  Improper Dih.          LJ-14
    2.40664e+03    3.79200e+03    2.64469e+03    1.10310e+03   -2.25843e+02
     Coulomb-14        LJ (SR)  Disper. corr.   Coulomb (SR)   Coul. recip.
    2.86315e+04    1.22405e+05   -7.42945e+03   -9.39064e+05    5.29652e+03
      Potential    Kinetic En.   Total Energy  Conserved En.    Temperature
   -7.80440e+05    1.37447e+05   -6.42992e+05    2.02374e+07    2.99319e+02
 Pres. DC (bar) Pressure (bar)   Constr. rmsd
   -2.18799e+02   -1.35973e+02    0.00000e+00

           Step           Time
      285180000   570360.00000

   Energies (kJ/mol)
        G96Bond       G96Angle    Proper Dih.  Improper Dih.          LJ-14
    2.32381e+03    3.59142e+03    2.67789e+03    1.17445e+03   -3.63042e+02
     Coulomb-14        LJ (SR)  Disper. corr.   Coulomb (SR)   Coul. recip.
    2.88622e+04    1.23781e+05   -7.42387e+03   -9.40910e+05    5.19408e+03
      Potential    Kinetic En.   Total Energy  Conserved En.    Temperature
   -7.81092e+05    1.37932e+05   -6.43160e+05    2.02385e+07    3.00374e+02
 Pres. DC (bar) Pressure (bar)   Constr. rmsd
   -2.18471e+02   -1.46896e+02    0.00000e+00

           Step           Time
      285185000   570370.00000

   Energies (kJ/mol)
        G96Bond       G96Angle    Proper Dih.  Improper Dih.          LJ-14
    2.42726e+03    3.72100e+03    2.74418e+03    1.12496e+03   -3.20787e+02
     Coulomb-14        LJ (SR)  Disper. corr.   Coulomb (SR)   Coul. recip.
    2.83323e+04    1.25357e+05   -7.49007e+03   -9.43805e+05    5.09677e+03
      Potential    Kinetic En.   Total Energy  Conserved En.    Temperature
   -7.82812e+05    1.37933e+05   -6.44879e+05    2.02389e+07    3.00377e+02
 Pres. DC (bar) Pressure (bar)   Constr. rmsd
   -2.22380e+02    6.56000e+01    0.00000e+00

           Step           Time
      285190000   570380.00000

   Energies (kJ/mol)
        G96Bond       G96Angle    Proper Dih.  Improper Dih.          LJ-14
    2.43404e+03    3.71434e+03    2.69338e+03    1.12871e+03   -2.92169e+02
     Coulomb-14        LJ (SR)  Disper. corr.   Coulomb (SR)   Coul. recip.
    2.84960e+04    1.24576e+05   -7.47216e+03   -9.41501e+05    5.35101e+03
      Potential    Kinetic En.   Total Energy  Conserved En.    Temperature
   -7.80871e+05    1.37845e+05   -6.43026e+05    2.02392e+07    3.00185e+02
 Pres. DC (bar) Pressure (bar)   Constr. rmsd
   -2.21319e+02    3.07819e+01    0.00000e+00

           Step           Time
      285195000   570390.00000

   Energies (kJ/mol)
        G96Bond       G96Angle    Proper Dih.  Improper Dih.          LJ-14
    2.38838e+03    3.61330e+03    2.72385e+03    1.06767e+03   -2.64483e+02
     Coulomb-14        LJ (SR)  Disper. corr.   Coulomb (SR)   Coul. recip.
    2.85396e+04    1.23992e+05   -7.46459e+03   -9.41397e+05    5.20765e+03
      Potential    Kinetic En.   Total Energy  Conserved En.    Temperature
   -7.81594e+05    1.38737e+05   -6.42857e+05    2.02395e+07    3.02127e+02
 Pres. DC (bar) Pressure (bar)   Constr. rmsd
   -2.20871e+02    2.99291e+01    0.00000e+00

           Step           Time
      285200000   570400.00000

   Energies (kJ/mol)
        G96Bond       G96Angle    Proper Dih.  Improper Dih.          LJ-14
    2.50999e+03    3.61980e+03    2.85705e+03    1.10450e+03   -4.12778e+02
     Coulomb-14        LJ (SR)  Disper. corr.   Coulomb (SR)   Coul. recip.
    2.83839e+04    1.24151e+05   -7.42079e+03   -9.38664e+05    5.40226e+03
      Potential    Kinetic En.   Total Energy  Conserved En.    Temperature
   -7.78469e+05    1.37708e+05   -6.40760e+05    2.02397e+07    2.99888e+02
 Pres. DC (bar) Pressure (bar)   Constr. rmsd
   -2.18290e+02   -8.06972e+01    0.00000e+00

           Step           Time
      285205000   570410.00000

   Energies (kJ/mol)
        G96Bond       G96Angle    Proper Dih.  Improper Dih.          LJ-14
    2.32999e+03    3.86768e+03    2.74924e+03    1.09213e+03   -3.10481e+02
     Coulomb-14        LJ (SR)  Disper. corr.   Coulomb (SR)   Coul. recip.
    2.86758e+04    1.23035e+05   -7.47837e+03   -9.39357e+05    5.34780e+03
      Potential    Kinetic En.   Total Energy  Conserved En.    Temperature
   -7.80048e+05    1.37669e+05   -6.42379e+05    2.02400e+07    2.99803e+02
 Pres. DC (bar) Pressure (bar)   Constr. rmsd
   -2.21687e+02    9.72773e+00    0.00000e+00

           Step           Time
      285210000   570420.00000

   Energies (kJ/mol)
        G96Bond       G96Angle    Proper Dih.  Improper Dih.          LJ-14
    2.37128e+03    3.64314e+03    2.77776e+03    1.16103e+03   -2.67461e+02
     Coulomb-14        LJ (SR)  Disper. corr.   Coulomb (SR)   Coul. recip.
    2.84419e+04    1.25136e+05   -7.47627e+03   -9.40834e+05    5.25614e+03
      Potential    Kinetic En.   Total Energy  Conserved En.    Temperature
   -7.79790e+05    1.37531e+05   -6.42259e+05    2.02405e+07    2.99501e+02
 Pres. DC (bar) Pressure (bar)   Constr. rmsd
   -2.21562e+02    1.16716e+02    0.00000e+00

           Step           Time
      285215000   570430.00000

   Energies (kJ/mol)
        G96Bond       G96Angle    Proper Dih.  Improper Dih.          LJ-14
    2.39042e+03    3.66268e+03    2.71179e+03    1.10566e+03   -2.48911e+02
     Coulomb-14        LJ (SR)  Disper. corr.   Coulomb (SR)   Coul. recip.
    2.85531e+04    1.24063e+05   -7.48306e+03   -9.40990e+05    5.23052e+03
      Potential    Kinetic En.   Total Energy  Conserved En.    Temperature
   -7.81005e+05    1.38373e+05   -6.42632e+05    2.02406e+07    3.01336e+02
 Pres. DC (bar) Pressure (bar)   Constr. rmsd
   -2.21964e+02    1.39463e+02    0.00000e+00

           Step           Time
      285220000   570440.00000

   Energies (kJ/mol)
        G96Bond       G96Angle    Proper Dih.  Improper Dih.          LJ-14
    2.27453e+03    3.77772e+03    2.86153e+03    1.16970e+03   -2.94413e+02
     Coulomb-14        LJ (SR)  Disper. corr.   Coulomb (SR)   Coul. recip.
    2.84416e+04    1.22023e+05   -7.43674e+03   -9.37295e+05    5.29525e+03
      Potential    Kinetic En.   Total Energy  Conserved En.    Temperature
   -7.79183e+05    1.38937e+05   -6.40246e+05    2.02412e+07    3.02563e+02
 Pres. DC (bar) Pressure (bar)   Constr. rmsd
   -2.19228e+02   -2.53391e+02    0.00000e+00

           Step           Time
      285225000   570450.00000

   Energies (kJ/mol)
        G96Bond       G96Angle    Proper Dih.  Improper Dih.          LJ-14
    2.34824e+03    3.67447e+03    2.72451e+03    1.11870e+03   -2.89408e+02
     Coulomb-14        LJ (SR)  Disper. corr.   Coulomb (SR)   Coul. recip.
    2.85116e+04    1.23539e+05   -7.47472e+03   -9.40835e+05    5.31106e+03
      Potential    Kinetic En.   Total Energy  Conserved En.    Temperature
   -7.81372e+05    1.38058e+05   -6.43314e+05    2.02416e+07    3.00649e+02
 Pres. DC (bar) Pressure (bar)   Constr. rmsd
   -2.21471e+02    3.32414e+01    0.00000e+00

           Step           Time
      285230000   570460.00000

   Energies (kJ/mol)
        G96Bond       G96Angle    Proper Dih.  Improper Dih.          LJ-14
    2.28247e+03    3.64081e+03    2.71615e+03    1.06161e+03   -2.13411e+02
     Coulomb-14        LJ (SR)  Disper. corr.   Coulomb (SR)   Coul. recip.
    2.84520e+04    1.25003e+05   -7.45777e+03   -9.43871e+05    5.21097e+03
      Potential    Kinetic En.   Total Energy  Conserved En.    Temperature
   -7.83176e+05    1.37500e+05   -6.45676e+05    2.02418e+07    2.99434e+02
 Pres. DC (bar) Pressure (bar)   Constr. rmsd
   -2.20469e+02    6.60347e+01    0.00000e+00

           Step           Time
      285235000   570470.00000

   Energies (kJ/mol)
        G96Bond       G96Angle    Proper Dih.  Improper Dih.          LJ-14
    2.34846e+03    3.60154e+03    2.71213e+03    1.09256e+03   -3.03662e+02
     Coulomb-14        LJ (SR)  Disper. corr.   Coulomb (SR)   Coul. recip.
    2.85229e+04    1.22290e+05   -7.41374e+03   -9.38887e+05    5.23122e+03
      Potential    Kinetic En.   Total Energy  Conserved En.    Temperature
   -7.80805e+05    1.37646e+05   -6.43159e+05    2.02423e+07    2.99753e+02
 Pres. DC (bar) Pressure (bar)   Constr. rmsd
   -2.17876e+02   -2.93540e+02    0.00000e+00

           Step           Time
      285240000   570480.00000

   Energies (kJ/mol)
        G96Bond       G96Angle    Proper Dih.  Improper Dih.          LJ-14
    2.42045e+03    3.75812e+03    2.79898e+03    1.14250e+03   -3.02627e+02
     Coulomb-14        LJ (SR)  Disper. corr.   Coulomb (SR)   Coul. recip.
    2.84826e+04    1.22208e+05   -7.42765e+03   -9.36551e+05    5.44615e+03
      Potential    Kinetic En.   Total Energy  Conserved En.    Temperature
   -7.78025e+05    1.37302e+05   -6.40722e+05    2.02426e+07    2.99004e+02
 Pres. DC (bar) Pressure (bar)   Constr. rmsd
   -2.18694e+02   -9.38643e+01    0.00000e+00

           Step           Time
      285245000   570490.00000

   Energies (kJ/mol)
        G96Bond       G96Angle    Proper Dih.  Improper Dih.          LJ-14
    2.32565e+03    3.50955e+03    2.73784e+03    1.12234e+03   -2.90467e+02
     Coulomb-14        LJ (SR)  Disper. corr.   Coulomb (SR)   Coul. recip.
    2.85177e+04    1.24663e+05   -7.49778e+03   -9.42540e+05    5.21629e+03
      Potential    Kinetic En.   Total Energy  Conserved En.    Temperature
   -7.82236e+05    1.37745e+05   -6.44491e+05    2.02428e+07    2.99968e+02
 Pres. DC (bar) Pressure (bar)   Constr. rmsd
   -2.22837e+02    2.01144e+02    0.00000e+00

           Step           Time
      285250000   570500.00000

   Energies (kJ/mol)
        G96Bond       G96Angle    Proper Dih.  Improper Dih.          LJ-14
    2.33164e+03    3.58305e+03    2.72477e+03    1.01667e+03   -3.14076e+02
     Coulomb-14        LJ (SR)  Disper. corr.   Coulomb (SR)   Coul. recip.
    2.84621e+04    1.24944e+05   -7.46725e+03   -9.42734e+05    5.17018e+03
      Potential    Kinetic En.   Total Energy  Conserved En.    Temperature
   -7.82283e+05    1.37637e+05   -6.44646e+05    2.02428e+07    2.99733e+02
 Pres. DC (bar) Pressure (bar)   Constr. rmsd
   -2.21029e+02    3.47483e+00    0.00000e+00

           Step           Time
      285255000   570510.00000

   Energies (kJ/mol)
        G96Bond       G96Angle    Proper Dih.  Improper Dih.          LJ-14
    2.27598e+03    3.71920e+03    2.77281e+03    1.14792e+03   -3.44089e+02
     Coulomb-14        LJ (SR)  Disper. corr.   Coulomb (SR)   Coul. recip.
    2.86656e+04    1.21967e+05   -7.44765e+03   -9.38821e+05    5.29497e+03
      Potential    Kinetic En.   Total Energy  Conserved En.    Temperature
   -7.80770e+05    1.37452e+05   -6.43318e+05    2.02431e+07    2.99330e+02
 Pres. DC (bar) Pressure (bar)   Constr. rmsd
   -2.19871e+02   -1.83752e+02    0.00000e+00

           Step           Time
      285260000   570520.00000

   Energies (kJ/mol)
        G96Bond       G96Angle    Proper Dih.  Improper Dih.          LJ-14
    2.40330e+03    3.64950e+03    2.81940e+03    1.13202e+03   -2.02755e+02
     Coulomb-14        LJ (SR)  Disper. corr.   Coulomb (SR)   Coul. recip.
    2.86695e+04    1.23353e+05   -7.46797e+03   -9.38976e+05    5.17818e+03
      Potential    Kinetic En.   Total Energy  Conserved En.    Temperature
   -7.79442e+05    1.37060e+05   -6.42382e+05    2.02433e+07    2.98476e+02
 Pres. DC (bar) Pressure (bar)   Constr. rmsd
   -2.21071e+02    5.48934e+01    0.00000e+00

           Step           Time
      285265000   570530.00000

   Energies (kJ/mol)
        G96Bond       G96Angle    Proper Dih.  Improper Dih.          LJ-14
    2.47628e+03    3.65275e+03    2.70131e+03    1.08986e+03   -3.46033e+02
     Coulomb-14        LJ (SR)  Disper. corr.   Coulomb (SR)   Coul. recip.
    2.85003e+04    1.23781e+05   -7.45281e+03   -9.38631e+05    5.23492e+03
      Potential    Kinetic En.   Total Energy  Conserved En.    Temperature
   -7.78993e+05    1.38541e+05   -6.40452e+05    2.02433e+07    3.01701e+02
 Pres. DC (bar) Pressure (bar)   Constr. rmsd
   -2.20176e+02    7.44525e+01    0.00000e+00

           Step           Time
      285270000   570540.00000

   Energies (kJ/mol)
        G96Bond       G96Angle    Proper Dih.  Improper Dih.          LJ-14
    2.40907e+03    3.72331e+03    2.65424e+03    1.05708e+03   -2.63992e+02
     Coulomb-14        LJ (SR)  Disper. corr.   Coulomb (SR)   Coul. recip.
    2.86525e+04    1.25299e+05   -7.43547e+03   -9.40408e+05    5.30755e+03
      Potential    Kinetic En.   Total Energy  Conserved En.    Temperature
   -7.79004e+05    1.36941e+05   -6.42063e+05    2.02439e+07    2.98217e+02
 Pres. DC (bar) Pressure (bar)   Constr. rmsd
   -2.19154e+02    1.18174e+02    0.00000e+00

           Step           Time
      285275000   570550.00000

   Energies (kJ/mol)
        G96Bond       G96Angle    Proper Dih.  Improper Dih.          LJ-14
    2.36062e+03    3.48128e+03    2.77817e+03    1.05318e+03   -3.17111e+02
     Coulomb-14        LJ (SR)  Disper. corr.   Coulomb (SR)   Coul. recip.
    2.85143e+04    1.26361e+05   -7.50049e+03   -9.42848e+05    5.20979e+03
      Potential    Kinetic En.   Total Energy  Conserved En.    Temperature
   -7.80908e+05    1.38938e+05   -6.41970e+05    2.02443e+07    3.02566e+02
 Pres. DC (bar) Pressure (bar)   Constr. rmsd
   -2.22998e+02    4.38252e+02    0.00000e+00

           Step           Time
      285280000   570560.00000

   Energies (kJ/mol)
        G96Bond       G96Angle    Proper Dih.  Improper Dih.          LJ-14
    2.35064e+03    3.67706e+03    2.78506e+03    1.04605e+03   -2.54713e+02
     Coulomb-14        LJ (SR)  Disper. corr.   Coulomb (SR)   Coul. recip.
    2.85417e+04    1.23562e+05   -7.51038e+03   -9.40407e+05    5.20943e+03
      Potential    Kinetic En.   Total Energy  Conserved En.    Temperature
   -7.81000e+05    1.38211e+05   -6.42790e+05    2.02447e+07    3.00982e+02
 Pres. DC (bar) Pressure (bar)   Constr. rmsd
   -2.23586e+02    9.22627e+01    0.00000e+00

           Step           Time
      285285000   570570.00000

   Energies (kJ/mol)
        G96Bond       G96Angle    Proper Dih.  Improper Dih.          LJ-14
    2.36883e+03    3.64071e+03    2.74139e+03    1.13312e+03   -2.63161e+02
     Coulomb-14        LJ (SR)  Disper. corr.   Coulomb (SR)   Coul. recip.
    2.84535e+04    1.24043e+05   -7.45425e+03   -9.40008e+05    5.19675e+03
      Potential    Kinetic En.   Total Energy  Conserved En.    Temperature
   -7.80148e+05    1.37822e+05   -6.42326e+05    2.02449e+07    3.00136e+02
 Pres. DC (bar) Pressure (bar)   Constr. rmsd
   -2.20261e+02    1.04219e+02    0.00000e+00

           Step           Time
      285290000   570580.00000

   Energies (kJ/mol)
        G96Bond       G96Angle    Proper Dih.  Improper Dih.          LJ-14
    2.35030e+03    3.45697e+03    2.78993e+03    1.20528e+03   -2.75234e+02
     Coulomb-14        LJ (SR)  Disper. corr.   Coulomb (SR)   Coul. recip.
    2.84497e+04    1.24422e+05   -7.44536e+03   -9.40671e+05    5.27910e+03
      Potential    Kinetic En.   Total Energy  Conserved En.    Temperature
   -7.80438e+05    1.37589e+05   -6.42849e+05    2.02450e+07    2.99628e+02
 Pres. DC (bar) Pressure (bar)   Constr. rmsd
   -2.19736e+02    1.30313e+02    0.00000e+00

           Step           Time
      285295000   570590.00000

   Energies (kJ/mol)
        G96Bond       G96Angle    Proper Dih.  Improper Dih.          LJ-14
    2.47724e+03    3.62891e+03    2.77502e+03    1.10177e+03   -3.01539e+02
     Coulomb-14        LJ (SR)  Disper. corr.   Coulomb (SR)   Coul. recip.
    2.84768e+04    1.24460e+05   -7.47169e+03   -9.42229e+05    5.25101e+03
      Potential    Kinetic En.   Total Energy  Conserved En.    Temperature
   -7.81831e+05    1.38646e+05   -6.43186e+05    2.02453e+07    3.01929e+02
 Pres. DC (bar) Pressure (bar)   Constr. rmsd
   -2.21291e+02    8.54844e+01    0.00000e+00

           Step           Time
      285300000   570600.00000

   Energies (kJ/mol)
        G96Bond       G96Angle    Proper Dih.  Improper Dih.          LJ-14
    2.20973e+03    3.75515e+03    2.76049e+03    1.14758e+03   -3.09082e+02
     Coulomb-14        LJ (SR)  Disper. corr.   Coulomb (SR)   Coul. recip.
    2.84694e+04    1.24122e+05   -7.46607e+03   -9.39734e+05    5.23534e+03
      Potential    Kinetic En.   Total Energy  Conserved En.    Temperature
   -7.79810e+05    1.38069e+05   -6.41741e+05    2.02455e+07    3.00673e+02
 Pres. DC (bar) Pressure (bar)   Constr. rmsd
   -2.20959e+02   -4.61283e+00    0.00000e+00

           Step           Time
      285305000   570610.00000

   Energies (kJ/mol)
        G96Bond       G96Angle    Proper Dih.  Improper Dih.          LJ-14
    2.35213e+03    3.56897e+03    2.75561e+03    1.00367e+03   -3.87660e+02
     Coulomb-14        LJ (SR)  Disper. corr.   Coulomb (SR)   Coul. recip.
    2.84424e+04    1.22939e+05   -7.48600e+03   -9.39286e+05    5.17138e+03
      Potential    Kinetic En.   Total Energy  Conserved En.    Temperature
   -7.80926e+05    1.37063e+05   -6.43864e+05    2.02461e+07    2.98482e+02
 Pres. DC (bar) Pressure (bar)   Constr. rmsd
   -2.22139e+02   -2.14625e+01    0.00000e+00

           Step           Time
      285310000   570620.00000

   Energies (kJ/mol)
        G96Bond       G96Angle    Proper Dih.  Improper Dih.          LJ-14
    2.24414e+03    3.48426e+03    2.78067e+03    1.12284e+03   -3.16798e+02
     Coulomb-14        LJ (SR)  Disper. corr.   Coulomb (SR)   Coul. recip.
    2.81201e+04    1.22735e+05   -7.43399e+03   -9.40878e+05    5.11788e+03
      Potential    Kinetic En.   Total Energy  Conserved En.    Temperature
   -7.83024e+05    1.37851e+05   -6.45174e+05    2.02465e+07    3.00198e+02
 Pres. DC (bar) Pressure (bar)   Constr. rmsd
   -2.19066e+02   -3.17456e+02    0.00000e+00

           Step           Time
      285315000   570630.00000

   Energies (kJ/mol)
        G96Bond       G96Angle    Proper Dih.  Improper Dih.          LJ-14
    2.31739e+03    3.66102e+03    2.77357e+03    1.09405e+03   -2.53349e+02
     Coulomb-14        LJ (SR)  Disper. corr.   Coulomb (SR)   Coul. recip.
    2.85103e+04    1.23512e+05   -7.45980e+03   -9.39693e+05    5.31723e+03
      Potential    Kinetic En.   Total Energy  Conserved En.    Temperature
   -7.80220e+05    1.38066e+05   -6.42154e+05    2.02473e+07    3.00667e+02
 Pres. DC (bar) Pressure (bar)   Constr. rmsd
   -2.20588e+02    1.38808e+02    0.00000e+00

           Step           Time
      285320000   570640.00000

   Energies (kJ/mol)
        G96Bond       G96Angle    Proper Dih.  Improper Dih.          LJ-14
    2.38728e+03    3.59722e+03    2.74354e+03    1.02900e+03   -3.13075e+02
     Coulomb-14        LJ (SR)  Disper. corr.   Coulomb (SR)   Coul. recip.
    2.85038e+04    1.24623e+05   -7.48392e+03   -9.41230e+05    5.17216e+03
      Potential    Kinetic En.   Total Energy  Conserved En.    Temperature
   -7.80972e+05    1.37226e+05   -6.43746e+05    2.02476e+07    2.98837e+02
 Pres. DC (bar) Pressure (bar)   Constr. rmsd
   -2.22015e+02    9.62598e+01    0.00000e+00

           Step           Time
      285325000   570650.00000

   Energies (kJ/mol)
        G96Bond       G96Angle    Proper Dih.  Improper Dih.          LJ-14
    2.24319e+03    3.53477e+03    2.79340e+03    1.11632e+03   -3.02847e+02
     Coulomb-14        LJ (SR)  Disper. corr.   Coulomb (SR)   Coul. recip.
    2.85324e+04    1.24113e+05   -7.44381e+03   -9.40448e+05    5.23560e+03
      Potential    Kinetic En.   Total Energy  Conserved En.    Temperature
   -7.80626e+05    1.36808e+05   -6.43818e+05    2.02479e+07    2.97927e+02
 Pres. DC (bar) Pressure (bar)   Constr. rmsd
   -2.19645e+02   -3.83804e+01    0.00000e+00

           Step           Time
      285330000   570660.00000

   Energies (kJ/mol)
        G96Bond       G96Angle    Proper Dih.  Improper Dih.          LJ-14
    2.33164e+03    3.75894e+03    2.79176e+03    1.09063e+03   -3.20258e+02
     Coulomb-14        LJ (SR)  Disper. corr.   Coulomb (SR)   Coul. recip.
    2.83411e+04    1.22969e+05   -7.43590e+03   -9.38829e+05    5.23898e+03
      Potential    Kinetic En.   Total Energy  Conserved En.    Temperature
   -7.80063e+05    1.38568e+05   -6.41496e+05    2.02485e+07    3.01759e+02
 Pres. DC (bar) Pressure (bar)   Constr. rmsd
   -2.19179e+02   -1.67832e+02    0.00000e+00

           Step           Time
      285335000   570670.00000

   Energies (kJ/mol)
        G96Bond       G96Angle    Proper Dih.  Improper Dih.          LJ-14
    2.41353e+03    3.99810e+03    2.72601e+03    1.11140e+03   -3.71659e+02
     Coulomb-14        LJ (SR)  Disper. corr.   Coulomb (SR)   Coul. recip.
    2.83957e+04    1.24912e+05   -7.49688e+03   -9.41022e+05    5.28936e+03
      Potential    Kinetic En.   Total Energy  Conserved En.    Temperature
   -7.80045e+05    1.37608e+05   -6.42437e+05    2.02492e+07    2.99669e+02
 Pres. DC (bar) Pressure (bar)   Constr. rmsd
   -2.22784e+02    1.69099e+02    0.00000e+00

           Step           Time
      285340000   570680.00000

   Energies (kJ/mol)
        G96Bond       G96Angle    Proper Dih.  Improper Dih.          LJ-14
    2.53480e+03    3.62714e+03    2.86272e+03    1.04186e+03   -3.00525e+02
     Coulomb-14        LJ (SR)  Disper. corr.   Coulomb (SR)   Coul. recip.
    2.84316e+04    1.23898e+05   -7.49135e+03   -9.40281e+05    5.26530e+03
      Potential    Kinetic En.   Total Energy  Conserved En.    Temperature
   -7.80411e+05    1.38464e+05   -6.41948e+05    2.02494e+07    3.01533e+02
 Pres. DC (bar) Pressure (bar)   Constr. rmsd
   -2.22456e+02    1.49171e+02    0.00000e+00

           Step           Time
      285345000   570690.00000

   Energies (kJ/mol)
        G96Bond       G96Angle    Proper Dih.  Improper Dih.          LJ-14
    2.30132e+03    3.77639e+03    2.81835e+03    1.13556e+03   -2.99043e+02
     Coulomb-14        LJ (SR)  Disper. corr.   Coulomb (SR)   Coul. recip.
    2.84570e+04    1.24600e+05   -7.43519e+03   -9.41069e+05    5.34436e+03
      Potential    Kinetic En.   Total Energy  Conserved En.    Temperature
   -7.80371e+05    1.38180e+05   -6.42190e+05    2.02498e+07    3.00916e+02
 Pres. DC (bar) Pressure (bar)   Constr. rmsd
   -2.19137e+02    7.65462e+00    0.00000e+00

           Step           Time
      285350000   570700.00000

   Energies (kJ/mol)
        G96Bond       G96Angle    Proper Dih.  Improper Dih.          LJ-14
    2.28705e+03    3.81399e+03    2.72853e+03    1.10903e+03   -2.96261e+02
     Coulomb-14        LJ (SR)  Disper. corr.   Coulomb (SR)   Coul. recip.
    2.84103e+04    1.25113e+05   -7.45751e+03   -9.41441e+05    5.18207e+03
      Potential    Kinetic En.   Total Energy  Conserved En.    Temperature
   -7.80551e+05    1.39207e+05   -6.41344e+05    2.02503e+07    3.03152e+02
 Pres. DC (bar) Pressure (bar)   Constr. rmsd
   -2.20453e+02    1.38903e+02    0.00000e+00

           Step           Time
      285355000   570710.00000

   Energies (kJ/mol)
        G96Bond       G96Angle    Proper Dih.  Improper Dih.          LJ-14
    2.28036e+03    3.58814e+03    2.75212e+03    1.00481e+03   -2.91136e+02
     Coulomb-14        LJ (SR)  Disper. corr.   Coulomb (SR)   Coul. recip.
    2.84217e+04    1.22953e+05   -7.43027e+03   -9.41300e+05    5.21141e+03
      Potential    Kinetic En.   Total Energy  Conserved En.    Temperature
   -7.82811e+05    1.37241e+05   -6.45569e+05    2.02505e+07    2.98871e+02
 Pres. DC (bar) Pressure (bar)   Constr. rmsd
   -2.18847e+02   -1.97467e+02    0.00000e+00

           Step           Time
      285360000   570720.00000

   Energies (kJ/mol)
        G96Bond       G96Angle    Proper Dih.  Improper Dih.          LJ-14
    2.32827e+03    3.74048e+03    2.69681e+03    1.08491e+03   -3.17515e+02
     Coulomb-14        LJ (SR)  Disper. corr.   Coulomb (SR)   Coul. recip.
    2.84599e+04    1.22552e+05   -7.44076e+03   -9.38294e+05    5.27945e+03
      Potential    Kinetic En.   Total Energy  Conserved En.    Temperature
   -7.79910e+05    1.37697e+05   -6.42213e+05    2.02507e+07    2.99864e+02
 Pres. DC (bar) Pressure (bar)   Constr. rmsd
   -2.19465e+02   -2.03296e+02    0.00000e+00

Writing checkpoint, step 285364300 at Sun Aug 25 07:46:44 2024


           Step           Time
      285365000   570730.00000

   Energies (kJ/mol)
        G96Bond       G96Angle    Proper Dih.  Improper Dih.          LJ-14
    2.46781e+03    3.62540e+03    2.84345e+03    1.06915e+03   -3.36983e+02
     Coulomb-14        LJ (SR)  Disper. corr.   Coulomb (SR)   Coul. recip.
    2.86025e+04    1.25957e+05   -7.46678e+03   -9.43426e+05    5.15014e+03
      Potential    Kinetic En.   Total Energy  Conserved En.    Temperature
   -7.81514e+05    1.38669e+05   -6.42846e+05    2.02512e+07    3.01979e+02
 Pres. DC (bar) Pressure (bar)   Constr. rmsd
   -2.21001e+02    1.98412e+02    0.00000e+00

           Step           Time
      285370000   570740.00000

   Energies (kJ/mol)
        G96Bond       G96Angle    Proper Dih.  Improper Dih.          LJ-14
    2.41663e+03    3.86756e+03    2.76994e+03    1.06439e+03   -2.85382e+02
     Coulomb-14        LJ (SR)  Disper. corr.   Coulomb (SR)   Coul. recip.
    2.84958e+04    1.22091e+05   -7.45197e+03   -9.37987e+05    5.26042e+03
      Potential    Kinetic En.   Total Energy  Conserved En.    Temperature
   -7.79759e+05    1.38425e+05   -6.41333e+05    2.02516e+07    3.01450e+02
 Pres. DC (bar) Pressure (bar)   Constr. rmsd
   -2.20126e+02   -9.15408e+01    0.00000e+00

           Step           Time
      285375000   570750.00000

   Energies (kJ/mol)
        G96Bond       G96Angle    Proper Dih.  Improper Dih.          LJ-14
    2.35964e+03    3.77393e+03    2.89497e+03    1.07915e+03   -3.13140e+02
     Coulomb-14        LJ (SR)  Disper. corr.   Coulomb (SR)   Coul. recip.
    2.84369e+04    1.23853e+05   -7.48780e+03   -9.40048e+05    5.27205e+03
      Potential    Kinetic En.   Total Energy  Conserved En.    Temperature
   -7.80179e+05    1.37505e+05   -6.42674e+05    2.02520e+07    2.99444e+02
 Pres. DC (bar) Pressure (bar)   Constr. rmsd
   -2.22245e+02    8.64096e+01    0.00000e+00

           Step           Time
      285380000   570760.00000

   Energies (kJ/mol)
        G96Bond       G96Angle    Proper Dih.  Improper Dih.          LJ-14
    2.55104e+03    3.62112e+03    2.73806e+03    1.12458e+03   -3.20884e+02
     Coulomb-14        LJ (SR)  Disper. corr.   Coulomb (SR)   Coul. recip.
    2.85876e+04    1.25505e+05   -7.44213e+03   -9.41430e+05    5.41797e+03
      Potential    Kinetic En.   Total Energy  Conserved En.    Temperature
   -7.79648e+05    1.38080e+05   -6.41568e+05    2.02526e+07    3.00697e+02
 Pres. DC (bar) Pressure (bar)   Constr. rmsd
   -2.19546e+02   -2.33919e+01    0.00000e+00

           Step           Time
      285385000   570770.00000

   Energies (kJ/mol)
        G96Bond       G96Angle    Proper Dih.  Improper Dih.          LJ-14
    2.21982e+03    3.74522e+03    2.72859e+03    1.05861e+03   -2.69258e+02
     Coulomb-14        LJ (SR)  Disper. corr.   Coulomb (SR)   Coul. recip.
    2.85911e+04    1.26162e+05   -7.41466e+03   -9.42560e+05    5.33312e+03
      Potential    Kinetic En.   Total Energy  Conserved En.    Temperature
   -7.80405e+05    1.37611e+05   -6.42794e+05    2.02530e+07    2.99676e+02
 Pres. DC (bar) Pressure (bar)   Constr. rmsd
   -2.17930e+02    1.40081e+02    0.00000e+00

           Step           Time
      285390000   570780.00000

   Energies (kJ/mol)
        G96Bond       G96Angle    Proper Dih.  Improper Dih.          LJ-14
    2.44646e+03    3.75849e+03    2.81335e+03    1.08747e+03   -3.08593e+02
     Coulomb-14        LJ (SR)  Disper. corr.   Coulomb (SR)   Coul. recip.
    2.83876e+04    1.23616e+05   -7.46235e+03   -9.39225e+05    5.21737e+03
      Potential    Kinetic En.   Total Energy  Conserved En.    Temperature
   -7.79669e+05    1.38354e+05   -6.41315e+05    2.02536e+07    3.01293e+02
 Pres. DC (bar) Pressure (bar)   Constr. rmsd
   -2.20739e+02    4.22907e+01    0.00000e+00

           Step           Time
      285395000   570790.00000

   Energies (kJ/mol)
        G96Bond       G96Angle    Proper Dih.  Improper Dih.          LJ-14
    2.33771e+03    3.69706e+03    2.75856e+03    1.12909e+03   -2.73440e+02
     Coulomb-14        LJ (SR)  Disper. corr.   Coulomb (SR)   Coul. recip.
    2.84827e+04    1.24769e+05   -7.45820e+03   -9.40772e+05    5.24330e+03
      Potential    Kinetic En.   Total Energy  Conserved En.    Temperature
   -7.80086e+05    1.36766e+05   -6.43320e+05    2.02539e+07    2.97836e+02
 Pres. DC (bar) Pressure (bar)   Constr. rmsd
   -2.20494e+02    7.79817e+01    0.00000e+00

           Step           Time
      285400000   570800.00000

   Energies (kJ/mol)
        G96Bond       G96Angle    Proper Dih.  Improper Dih.          LJ-14
    2.35013e+03    3.88656e+03    2.81202e+03    1.05192e+03   -2.60177e+02
     Coulomb-14        LJ (SR)  Disper. corr.   Coulomb (SR)   Coul. recip.
    2.85044e+04    1.23360e+05   -7.47223e+03   -9.38670e+05    5.14885e+03
      Potential    Kinetic En.   Total Energy  Conserved En.    Temperature
   -7.79288e+05    1.37788e+05   -6.41500e+05    2.02541e+07    3.00060e+02
 Pres. DC (bar) Pressure (bar)   Constr. rmsd
   -2.21323e+02    1.02270e+02    0.00000e+00

           Step           Time
      285405000   570810.00000

   Energies (kJ/mol)
        G96Bond       G96Angle    Proper Dih.  Improper Dih.          LJ-14
    2.26329e+03    3.51873e+03    2.84090e+03    1.08683e+03   -3.01071e+02
     Coulomb-14        LJ (SR)  Disper. corr.   Coulomb (SR)   Coul. recip.
    2.84838e+04    1.23876e+05   -7.45784e+03   -9.41320e+05    5.18953e+03
      Potential    Kinetic En.   Total Energy  Conserved En.    Temperature
   -7.81820e+05    1.37696e+05   -6.44124e+05    2.02542e+07    2.99861e+02
 Pres. DC (bar) Pressure (bar)   Constr. rmsd
   -2.20473e+02   -1.29939e+02    0.00000e+00

           Step           Time
      285410000   570820.00000

   Energies (kJ/mol)
        G96Bond       G96Angle    Proper Dih.  Improper Dih.          LJ-14
    2.36264e+03    3.77353e+03    2.72819e+03    1.11882e+03   -3.09350e+02
     Coulomb-14        LJ (SR)  Disper. corr.   Coulomb (SR)   Coul. recip.
    2.85907e+04    1.24121e+05   -7.54105e+03   -9.42875e+05    5.17814e+03
      Potential    Kinetic En.   Total Energy  Conserved En.    Temperature
   -7.82852e+05    1.38103e+05   -6.44748e+05    2.02548e+07    3.00748e+02
 Pres. DC (bar) Pressure (bar)   Constr. rmsd
   -2.25414e+02    1.87471e+02    0.00000e+00

           Step           Time
      285415000   570830.00000

   Energies (kJ/mol)
        G96Bond       G96Angle    Proper Dih.  Improper Dih.          LJ-14
    2.40596e+03    3.74228e+03    2.84392e+03    1.14601e+03   -4.02118e+02
     Coulomb-14        LJ (SR)  Disper. corr.   Coulomb (SR)   Coul. recip.
    2.83911e+04    1.22483e+05   -7.40261e+03   -9.36925e+05    5.32385e+03
      Potential    Kinetic En.   Total Energy  Conserved En.    Temperature
   -7.78393e+05    1.38463e+05   -6.39929e+05    2.02552e+07    3.01532e+02
 Pres. DC (bar) Pressure (bar)   Constr. rmsd
   -2.17223e+02   -2.73673e+02    0.00000e+00

           Step           Time
      285420000   570840.00000

   Energies (kJ/mol)
        G96Bond       G96Angle    Proper Dih.  Improper Dih.          LJ-14
    2.42792e+03    3.67244e+03    2.79102e+03    1.10836e+03   -2.89346e+02
     Coulomb-14        LJ (SR)  Disper. corr.   Coulomb (SR)   Coul. recip.
    2.81678e+04    1.23841e+05   -7.43800e+03   -9.39647e+05    5.21107e+03
      Potential    Kinetic En.   Total Energy  Conserved En.    Temperature
   -7.80155e+05    1.38068e+05   -6.42086e+05    2.02557e+07    3.00672e+02
 Pres. DC (bar) Pressure (bar)   Constr. rmsd
   -2.19303e+02    3.91427e+01    0.00000e+00

           Step           Time
      285425000   570850.00000

   Energies (kJ/mol)
        G96Bond       G96Angle    Proper Dih.  Improper Dih.          LJ-14
    2.32471e+03    3.90878e+03    2.67476e+03    1.15397e+03   -3.37824e+02
     Coulomb-14        LJ (SR)  Disper. corr.   Coulomb (SR)   Coul. recip.
    2.83350e+04    1.23840e+05   -7.47458e+03   -9.39224e+05    5.27761e+03
      Potential    Kinetic En.   Total Energy  Conserved En.    Temperature
   -7.79522e+05    1.38051e+05   -6.41470e+05    2.02559e+07    3.00635e+02
 Pres. DC (bar) Pressure (bar)   Constr. rmsd
   -2.21462e+02   -2.20431e+01    0.00000e+00

           Step           Time
      285430000   570860.00000

   Energies (kJ/mol)
        G96Bond       G96Angle    Proper Dih.  Improper Dih.          LJ-14
    2.34303e+03    3.54232e+03    2.74363e+03    1.06867e+03   -2.99627e+02
     Coulomb-14        LJ (SR)  Disper. corr.   Coulomb (SR)   Coul. recip.
    2.85162e+04    1.24295e+05   -7.47997e+03   -9.41309e+05    5.20120e+03
      Potential    Kinetic En.   Total Energy  Conserved En.    Temperature
   -7.81379e+05    1.36541e+05   -6.44838e+05    2.02560e+07    2.97346e+02
 Pres. DC (bar) Pressure (bar)   Constr. rmsd
   -2.21781e+02    7.21783e+01    0.00000e+00

           Step           Time
      285435000   570870.00000

   Energies (kJ/mol)
        G96Bond       G96Angle    Proper Dih.  Improper Dih.          LJ-14
    2.35040e+03    3.71338e+03    2.78630e+03    1.03064e+03   -2.96148e+02
     Coulomb-14        LJ (SR)  Disper. corr.   Coulomb (SR)   Coul. recip.
    2.85585e+04    1.25019e+05   -7.46723e+03   -9.42393e+05    5.24019e+03
      Potential    Kinetic En.   Total Energy  Conserved En.    Temperature
   -7.81458e+05    1.37762e+05   -6.43697e+05    2.02562e+07    3.00004e+02
 Pres. DC (bar) Pressure (bar)   Constr. rmsd
   -2.21028e+02    8.08397e+01    0.00000e+00

           Step           Time
      285440000   570880.00000

   Energies (kJ/mol)
        G96Bond       G96Angle    Proper Dih.  Improper Dih.          LJ-14
    2.42756e+03    3.69309e+03    2.84965e+03    1.14976e+03   -2.66947e+02
     Coulomb-14        LJ (SR)  Disper. corr.   Coulomb (SR)   Coul. recip.
    2.85947e+04    1.23408e+05   -7.52535e+03   -9.40111e+05    5.32101e+03
      Potential    Kinetic En.   Total Energy  Conserved En.    Temperature
   -7.80459e+05    1.38614e+05   -6.41846e+05    2.02565e+07    3.01859e+02
 Pres. DC (bar) Pressure (bar)   Constr. rmsd
   -2.24477e+02    1.79681e+01    0.00000e+00

           Step           Time
      285445000   570890.00000

   Energies (kJ/mol)
        G96Bond       G96Angle    Proper Dih.  Improper Dih.          LJ-14
    2.46791e+03    3.82362e+03    2.75218e+03    1.08867e+03   -3.22717e+02
     Coulomb-14        LJ (SR)  Disper. corr.   Coulomb (SR)   Coul. recip.
    2.84639e+04    1.25230e+05   -7.44023e+03   -9.41106e+05    5.18661e+03
      Potential    Kinetic En.   Total Energy  Conserved En.    Temperature
   -7.79856e+05    1.38679e+05   -6.41178e+05    2.02570e+07    3.02001e+02
 Pres. DC (bar) Pressure (bar)   Constr. rmsd
   -2.19434e+02    7.82441e+01    0.00000e+00

           Step           Time
      285450000   570900.00000

   Energies (kJ/mol)
        G96Bond       G96Angle    Proper Dih.  Improper Dih.          LJ-14
    2.36925e+03    3.67832e+03    2.64042e+03    1.10706e+03   -3.35325e+02
     Coulomb-14        LJ (SR)  Disper. corr.   Coulomb (SR)   Coul. recip.
    2.85434e+04    1.23556e+05   -7.48853e+03   -9.40190e+05    5.16733e+03
      Potential    Kinetic En.   Total Energy  Conserved En.    Temperature
   -7.80952e+05    1.36690e+05   -6.44262e+05    2.02571e+07    2.97670e+02
 Pres. DC (bar) Pressure (bar)   Constr. rmsd
   -2.22289e+02    4.00356e+01    0.00000e+00

           Step           Time
      285455000   570910.00000

   Energies (kJ/mol)
        G96Bond       G96Angle    Proper Dih.  Improper Dih.          LJ-14
    2.38624e+03    3.67589e+03    2.77524e+03    1.12479e+03   -3.62560e+02
     Coulomb-14        LJ (SR)  Disper. corr.   Coulomb (SR)   Coul. recip.
    2.84008e+04    1.22689e+05   -7.43415e+03   -9.39306e+05    5.29765e+03
      Potential    Kinetic En.   Total Energy  Conserved En.    Temperature
   -7.80753e+05    1.36319e+05   -6.44434e+05    2.02576e+07    2.96862e+02
 Pres. DC (bar) Pressure (bar)   Constr. rmsd
   -2.19076e+02   -2.91439e+02    0.00000e+00

           Step           Time
      285460000   570920.00000

   Energies (kJ/mol)
        G96Bond       G96Angle    Proper Dih.  Improper Dih.          LJ-14
    2.40003e+03    3.76880e+03    2.72365e+03    1.10730e+03   -3.24761e+02
     Coulomb-14        LJ (SR)  Disper. corr.   Coulomb (SR)   Coul. recip.
    2.84030e+04    1.22665e+05   -7.45336e+03   -9.39523e+05    5.24073e+03
      Potential    Kinetic En.   Total Energy  Conserved En.    Temperature
   -7.80992e+05    1.36307e+05   -6.44685e+05    2.02579e+07    2.96836e+02
 Pres. DC (bar) Pressure (bar)   Constr. rmsd
   -2.20208e+02   -8.27804e+01    0.00000e+00

           Step           Time
      285465000   570930.00000

   Energies (kJ/mol)
        G96Bond       G96Angle    Proper Dih.  Improper Dih.          LJ-14
    2.28960e+03    3.71182e+03    2.69361e+03    1.14381e+03   -3.21056e+02
     Coulomb-14        LJ (SR)  Disper. corr.   Coulomb (SR)   Coul. recip.
    2.83722e+04    1.21660e+05   -7.42658e+03   -9.37818e+05    5.21879e+03
      Potential    Kinetic En.   Total Energy  Conserved En.    Temperature
   -7.80477e+05    1.37725e+05   -6.42752e+05    2.02582e+07    2.99924e+02
 Pres. DC (bar) Pressure (bar)   Constr. rmsd
   -2.18631e+02   -3.00977e+02    0.00000e+00

           Step           Time
      285470000   570940.00000

   Energies (kJ/mol)
        G96Bond       G96Angle    Proper Dih.  Improper Dih.          LJ-14
    2.36627e+03    3.57891e+03    2.64075e+03    1.09633e+03   -2.65550e+02
     Coulomb-14        LJ (SR)  Disper. corr.   Coulomb (SR)   Coul. recip.
    2.84452e+04    1.26660e+05   -7.50746e+03   -9.44721e+05    5.21267e+03
      Potential    Kinetic En.   Total Energy  Conserved En.    Temperature
   -7.82493e+05    1.38185e+05   -6.44309e+05    2.02584e+07    3.00925e+02
 Pres. DC (bar) Pressure (bar)   Constr. rmsd
   -2.23412e+02    3.43407e+02    0.00000e+00

           Step           Time
      285475000   570950.00000

   Energies (kJ/mol)
        G96Bond       G96Angle    Proper Dih.  Improper Dih.          LJ-14
    2.31551e+03    3.45142e+03    2.80099e+03    1.10434e+03   -2.76409e+02
     Coulomb-14        LJ (SR)  Disper. corr.   Coulomb (SR)   Coul. recip.
    2.84520e+04    1.23326e+05   -7.42988e+03   -9.39728e+05    5.48191e+03
      Potential    Kinetic En.   Total Energy  Conserved En.    Temperature
   -7.80502e+05    1.37179e+05   -6.43323e+05    2.02587e+07    2.98735e+02
 Pres. DC (bar) Pressure (bar)   Constr. rmsd
   -2.18825e+02   -9.89881e+01    0.00000e+00

           Step           Time
      285480000   570960.00000

   Energies (kJ/mol)
        G96Bond       G96Angle    Proper Dih.  Improper Dih.          LJ-14
    2.33783e+03    3.71147e+03    2.79592e+03    1.16423e+03   -3.11570e+02
     Coulomb-14        LJ (SR)  Disper. corr.   Coulomb (SR)   Coul. recip.
    2.85833e+04    1.23347e+05   -7.45726e+03   -9.38588e+05    5.13822e+03
      Potential    Kinetic En.   Total Energy  Conserved En.    Temperature
   -7.79278e+05    1.37611e+05   -6.41667e+05    2.02592e+07    2.99676e+02
 Pres. DC (bar) Pressure (bar)   Constr. rmsd
   -2.20438e+02   -1.37889e+01    0.00000e+00

           Step           Time
      285485000   570970.00000

   Energies (kJ/mol)
        G96Bond       G96Angle    Proper Dih.  Improper Dih.          LJ-14
    2.50261e+03    3.72124e+03    2.80615e+03    1.12498e+03   -3.41046e+02
     Coulomb-14        LJ (SR)  Disper. corr.   Coulomb (SR)   Coul. recip.
    2.83601e+04    1.24851e+05   -7.46167e+03   -9.40600e+05    5.23152e+03
      Potential    Kinetic En.   Total Energy  Conserved En.    Temperature
   -7.79806e+05    1.38088e+05   -6.41717e+05    2.02595e+07    3.00715e+02
 Pres. DC (bar) Pressure (bar)   Constr. rmsd
   -2.20699e+02    9.39104e+01    0.00000e+00

           Step           Time
      285490000   570980.00000

   Energies (kJ/mol)
        G96Bond       G96Angle    Proper Dih.  Improper Dih.          LJ-14
    2.27469e+03    3.85675e+03    2.73118e+03    9.79760e+02   -3.52414e+02
     Coulomb-14        LJ (SR)  Disper. corr.   Coulomb (SR)   Coul. recip.
    2.83861e+04    1.24791e+05   -7.47119e+03   -9.42738e+05    5.36203e+03
      Potential    Kinetic En.   Total Energy  Conserved En.    Temperature
   -7.82181e+05    1.37171e+05   -6.45010e+05    2.02596e+07    2.98718e+02
 Pres. DC (bar) Pressure (bar)   Constr. rmsd
   -2.21261e+02    1.85728e+01    0.00000e+00

           Step           Time
      285495000   570990.00000

   Energies (kJ/mol)
        G96Bond       G96Angle    Proper Dih.  Improper Dih.          LJ-14
    2.46038e+03    3.80173e+03    2.70455e+03    1.17351e+03   -2.56884e+02
     Coulomb-14        LJ (SR)  Disper. corr.   Coulomb (SR)   Coul. recip.
    2.83622e+04    1.24713e+05   -7.44938e+03   -9.40791e+05    5.17480e+03
      Potential    Kinetic En.   Total Energy  Conserved En.    Temperature
   -7.80107e+05    1.37822e+05   -6.42284e+05    2.02603e+07    3.00136e+02
 Pres. DC (bar) Pressure (bar)   Constr. rmsd
   -2.19974e+02    6.36025e+01    0.00000e+00

           Step           Time
      285500000   571000.00000

   Energies (kJ/mol)
        G96Bond       G96Angle    Proper Dih.  Improper Dih.          LJ-14
    2.36593e+03    3.76589e+03    2.75318e+03    1.12586e+03   -3.12975e+02
     Coulomb-14        LJ (SR)  Disper. corr.   Coulomb (SR)   Coul. recip.
    2.84742e+04    1.22287e+05   -7.44520e+03   -9.36740e+05    5.28061e+03
      Potential    Kinetic En.   Total Energy  Conserved En.    Temperature
   -7.78446e+05    1.38638e+05   -6.39808e+05    2.02605e+07    3.01912e+02
 Pres. DC (bar) Pressure (bar)   Constr. rmsd
   -2.19727e+02   -9.55448e+01    0.00000e+00

           Step           Time
      285505000   571010.00000

   Energies (kJ/mol)
        G96Bond       G96Angle    Proper Dih.  Improper Dih.          LJ-14
    2.48014e+03    3.62520e+03    2.72235e+03    1.17333e+03   -2.54949e+02
     Coulomb-14        LJ (SR)  Disper. corr.   Coulomb (SR)   Coul. recip.
    2.84100e+04    1.25282e+05   -7.47424e+03   -9.43133e+05    5.12811e+03
      Potential    Kinetic En.   Total Energy  Conserved En.    Temperature
   -7.82041e+05    1.37904e+05   -6.44137e+05    2.02608e+07    3.00313e+02
 Pres. DC (bar) Pressure (bar)   Constr. rmsd
   -2.21442e+02    2.28998e+01    0.00000e+00

           Step           Time
      285510000   571020.00000

   Energies (kJ/mol)
        G96Bond       G96Angle    Proper Dih.  Improper Dih.          LJ-14
    2.47935e+03    3.61533e+03    2.79331e+03    1.04959e+03   -2.97263e+02
     Coulomb-14        LJ (SR)  Disper. corr.   Coulomb (SR)   Coul. recip.
    2.82148e+04    1.25492e+05   -7.48518e+03   -9.43646e+05    5.31744e+03
      Potential    Kinetic En.   Total Energy  Conserved En.    Temperature
   -7.82466e+05    1.38723e+05   -6.43743e+05    2.02613e+07    3.02098e+02
 Pres. DC (bar) Pressure (bar)   Constr. rmsd
   -2.22090e+02    1.36449e+02    0.00000e+00

           Step           Time
      285515000   571030.00000

   Energies (kJ/mol)
        G96Bond       G96Angle    Proper Dih.  Improper Dih.          LJ-14
    2.23321e+03    3.75539e+03    2.74475e+03    1.06285e+03   -3.33775e+02
     Coulomb-14        LJ (SR)  Disper. corr.   Coulomb (SR)   Coul. recip.
    2.82456e+04    1.24999e+05   -7.47361e+03   -9.43312e+05    5.21998e+03
      Potential    Kinetic En.   Total Energy  Conserved En.    Temperature
   -7.82859e+05    1.38078e+05   -6.44780e+05    2.02620e+07    3.00694e+02
 Pres. DC (bar) Pressure (bar)   Constr. rmsd
   -2.21405e+02    4.30353e+01    0.00000e+00

           Step           Time
      285520000   571040.00000

   Energies (kJ/mol)
        G96Bond       G96Angle    Proper Dih.  Improper Dih.          LJ-14
    2.33942e+03    3.73893e+03    2.70131e+03    1.03521e+03   -2.70392e+02
     Coulomb-14        LJ (SR)  Disper. corr.   Coulomb (SR)   Coul. recip.
    2.82891e+04    1.24488e+05   -7.41813e+03   -9.41724e+05    5.31935e+03
      Potential    Kinetic En.   Total Energy  Conserved En.    Temperature
   -7.81501e+05    1.37437e+05   -6.44065e+05    2.02626e+07    2.99296e+02
 Pres. DC (bar) Pressure (bar)   Constr. rmsd
   -2.18134e+02   -3.17940e+01    0.00000e+00

           Step           Time
      285525000   571050.00000

   Energies (kJ/mol)
        G96Bond       G96Angle    Proper Dih.  Improper Dih.          LJ-14
    2.35862e+03    3.70746e+03    2.73423e+03    1.09078e+03   -3.25483e+02
     Coulomb-14        LJ (SR)  Disper. corr.   Coulomb (SR)   Coul. recip.
    2.83532e+04    1.24236e+05   -7.44985e+03   -9.40556e+05    5.17991e+03
      Potential    Kinetic En.   Total Energy  Conserved En.    Temperature
   -7.80672e+05    1.37045e+05   -6.43626e+05    2.02630e+07    2.98444e+02
 Pres. DC (bar) Pressure (bar)   Constr. rmsd
   -2.20001e+02    1.49548e+01    0.00000e+00

           Step           Time
      285530000   571060.00000

   Energies (kJ/mol)
        G96Bond       G96Angle    Proper Dih.  Improper Dih.          LJ-14
    2.38356e+03    3.75949e+03    2.79896e+03    1.02690e+03   -3.63400e+02
     Coulomb-14        LJ (SR)  Disper. corr.   Coulomb (SR)   Coul. recip.
    2.81606e+04    1.24105e+05   -7.46840e+03   -9.40719e+05    5.18825e+03
      Potential    Kinetic En.   Total Energy  Conserved En.    Temperature
   -7.81128e+05    1.38619e+05   -6.42509e+05    2.02634e+07    3.01870e+02
 Pres. DC (bar) Pressure (bar)   Constr. rmsd
   -2.21097e+02    7.72242e+01    0.00000e+00

           Step           Time
      285535000   571070.00000

   Energies (kJ/mol)
        G96Bond       G96Angle    Proper Dih.  Improper Dih.          LJ-14
    2.32555e+03    3.80946e+03    2.75495e+03    1.13458e+03   -3.25719e+02
     Coulomb-14        LJ (SR)  Disper. corr.   Coulomb (SR)   Coul. recip.
    2.83016e+04    1.22111e+05   -7.44312e+03   -9.37766e+05    5.28512e+03
      Potential    Kinetic En.   Total Energy  Conserved En.    Temperature
   -7.79812e+05    1.38438e+05   -6.41374e+05    2.02637e+07    3.01477e+02
 Pres. DC (bar) Pressure (bar)   Constr. rmsd
   -2.19604e+02   -9.34456e+01    0.00000e+00

           Step           Time
      285540000   571080.00000

   Energies (kJ/mol)
        G96Bond       G96Angle    Proper Dih.  Improper Dih.          LJ-14
    2.40251e+03    3.87547e+03    2.75240e+03    1.14100e+03   -2.82496e+02
     Coulomb-14        LJ (SR)  Disper. corr.   Coulomb (SR)   Coul. recip.
    2.83281e+04    1.23633e+05   -7.46609e+03   -9.39562e+05    5.16756e+03
      Potential    Kinetic En.   Total Energy  Conserved En.    Temperature
   -7.80011e+05    1.37506e+05   -6.42505e+05    2.02639e+07    2.99447e+02
 Pres. DC (bar) Pressure (bar)   Constr. rmsd
   -2.20960e+02    6.98004e+01    0.00000e+00

           Step           Time
      285545000   571090.00000

   Energies (kJ/mol)
        G96Bond       G96Angle    Proper Dih.  Improper Dih.          LJ-14
    2.33754e+03    3.65870e+03    2.77714e+03    1.08945e+03   -2.54484e+02
     Coulomb-14        LJ (SR)  Disper. corr.   Coulomb (SR)   Coul. recip.
    2.84612e+04    1.24658e+05   -7.44889e+03   -9.40718e+05    5.14744e+03
      Potential    Kinetic En.   Total Energy  Conserved En.    Temperature
   -7.80292e+05    1.37325e+05   -6.42967e+05    2.02639e+07    2.99052e+02
 Pres. DC (bar) Pressure (bar)   Constr. rmsd
   -2.19944e+02    8.17984e+01    0.00000e+00

           Step           Time
      285550000   571100.00000

   Energies (kJ/mol)
        G96Bond       G96Angle    Proper Dih.  Improper Dih.          LJ-14
    2.39673e+03    3.81409e+03    2.67898e+03    1.14379e+03   -3.32925e+02
     Coulomb-14        LJ (SR)  Disper. corr.   Coulomb (SR)   Coul. recip.
    2.82484e+04    1.22766e+05   -7.41481e+03   -9.38638e+05    5.24611e+03
      Potential    Kinetic En.   Total Energy  Conserved En.    Temperature
   -7.80091e+05    1.37679e+05   -6.42412e+05    2.02643e+07    2.99825e+02
 Pres. DC (bar) Pressure (bar)   Constr. rmsd
   -2.17939e+02   -2.61036e+02    0.00000e+00

           Step           Time
      285555000   571110.00000

   Energies (kJ/mol)
        G96Bond       G96Angle    Proper Dih.  Improper Dih.          LJ-14
    2.48393e+03    3.67534e+03    2.71096e+03    1.07098e+03   -2.40969e+02
     Coulomb-14        LJ (SR)  Disper. corr.   Coulomb (SR)   Coul. recip.
    2.82910e+04    1.25067e+05   -7.44864e+03   -9.40767e+05    5.38453e+03
      Potential    Kinetic En.   Total Energy  Conserved En.    Temperature
   -7.79773e+05    1.36649e+05   -6.43124e+05    2.02646e+07    2.97580e+02
 Pres. DC (bar) Pressure (bar)   Constr. rmsd
   -2.19930e+02    6.87135e+01    0.00000e+00

           Step           Time
      285560000   571120.00000

   Energies (kJ/mol)
        G96Bond       G96Angle    Proper Dih.  Improper Dih.          LJ-14
    2.39918e+03    3.78624e+03    2.70761e+03    1.06187e+03   -2.76216e+02
     Coulomb-14        LJ (SR)  Disper. corr.   Coulomb (SR)   Coul. recip.
    2.83947e+04    1.21869e+05   -7.50490e+03   -9.37396e+05    5.22689e+03
      Potential    Kinetic En.   Total Energy  Conserved En.    Temperature
   -7.79732e+05    1.37660e+05   -6.42072e+05    2.02648e+07    2.99782e+02
 Pres. DC (bar) Pressure (bar)   Constr. rmsd
   -2.23260e+02   -7.98661e+01    0.00000e+00

           Step           Time
      285565000   571130.00000

   Energies (kJ/mol)
        G96Bond       G96Angle    Proper Dih.  Improper Dih.          LJ-14
    2.40155e+03    3.67704e+03    2.75661e+03    1.01902e+03   -2.95988e+02
     Coulomb-14        LJ (SR)  Disper. corr.   Coulomb (SR)   Coul. recip.
    2.86336e+04    1.22714e+05   -7.45052e+03   -9.40962e+05    5.26491e+03
      Potential    Kinetic En.   Total Energy  Conserved En.    Temperature
   -7.82242e+05    1.37734e+05   -6.44508e+05    2.02652e+07    2.99943e+02
 Pres. DC (bar) Pressure (bar)   Constr. rmsd
   -2.20041e+02   -1.44399e+02    0.00000e+00

           Step           Time
      285570000   571140.00000

   Energies (kJ/mol)
        G96Bond       G96Angle    Proper Dih.  Improper Dih.          LJ-14
    2.26010e+03    3.54064e+03    2.72669e+03    1.06788e+03   -3.10499e+02
     Coulomb-14        LJ (SR)  Disper. corr.   Coulomb (SR)   Coul. recip.
    2.84926e+04    1.24460e+05   -7.53121e+03   -9.43664e+05    5.22876e+03
      Potential    Kinetic En.   Total Energy  Conserved En.    Temperature
   -7.83729e+05    1.37356e+05   -6.46373e+05    2.02655e+07    2.99120e+02
 Pres. DC (bar) Pressure (bar)   Constr. rmsd
   -2.24826e+02    7.70281e+01    0.00000e+00

           Step           Time
      285575000   571150.00000

   Energies (kJ/mol)
        G96Bond       G96Angle    Proper Dih.  Improper Dih.          LJ-14
    2.42590e+03    3.66247e+03    2.75658e+03    1.05623e+03   -2.62647e+02
     Coulomb-14        LJ (SR)  Disper. corr.   Coulomb (SR)   Coul. recip.
    2.82740e+04    1.23700e+05   -7.45311e+03   -9.40655e+05    5.25198e+03
      Potential    Kinetic En.   Total Energy  Conserved En.    Temperature
   -7.81244e+05    1.38136e+05   -6.43108e+05    2.02662e+07    3.00819e+02
 Pres. DC (bar) Pressure (bar)   Constr. rmsd
   -2.20193e+02    1.66748e+01    0.00000e+00

           Step           Time
      285580000   571160.00000

   Energies (kJ/mol)
        G96Bond       G96Angle    Proper Dih.  Improper Dih.          LJ-14
    2.40278e+03    3.51398e+03    2.76717e+03    1.10382e+03   -2.80701e+02
     Coulomb-14        LJ (SR)  Disper. corr.   Coulomb (SR)   Coul. recip.
    2.83859e+04    1.24380e+05   -7.49681e+03   -9.41524e+05    5.18656e+03
      Potential    Kinetic En.   Total Energy  Conserved En.    Temperature
   -7.81562e+05    1.36835e+05   -6.44727e+05    2.02666e+07    2.97987e+02
 Pres. DC (bar) Pressure (bar)   Constr. rmsd
   -2.22780e+02    2.22803e+01    0.00000e+00

           Step           Time
      285585000   571170.00000

   Energies (kJ/mol)
        G96Bond       G96Angle    Proper Dih.  Improper Dih.          LJ-14
    2.34232e+03    3.70411e+03    2.66765e+03    1.03482e+03   -3.55155e+02
     Coulomb-14        LJ (SR)  Disper. corr.   Coulomb (SR)   Coul. recip.
    2.83122e+04    1.24155e+05   -7.47787e+03   -9.39761e+05    5.26461e+03
      Potential    Kinetic En.   Total Energy  Conserved En.    Temperature
   -7.80114e+05    1.37570e+05   -6.42544e+05    2.02671e+07    2.99586e+02
 Pres. DC (bar) Pressure (bar)   Constr. rmsd
   -2.21657e+02    1.43868e+02    0.00000e+00

           Step           Time
      285590000   571180.00000

   Energies (kJ/mol)
        G96Bond       G96Angle    Proper Dih.  Improper Dih.          LJ-14
    2.24599e+03    3.64106e+03    2.74503e+03    1.10060e+03   -2.75448e+02
     Coulomb-14        LJ (SR)  Disper. corr.   Coulomb (SR)   Coul. recip.
    2.84878e+04    1.25251e+05   -7.46731e+03   -9.42592e+05    5.21886e+03
      Potential    Kinetic En.   Total Energy  Conserved En.    Temperature
   -7.81645e+05    1.37921e+05   -6.43723e+05    2.02674e+07    3.00352e+02
 Pres. DC (bar) Pressure (bar)   Constr. rmsd
   -2.21032e+02    6.12278e+01    0.00000e+00

           Step           Time
      285595000   571190.00000

   Energies (kJ/mol)
        G96Bond       G96Angle    Proper Dih.  Improper Dih.          LJ-14
    2.42872e+03    3.77010e+03    2.77910e+03    1.14274e+03   -3.13537e+02
     Coulomb-14        LJ (SR)  Disper. corr.   Coulomb (SR)   Coul. recip.
    2.84547e+04    1.25199e+05   -7.47560e+03   -9.43512e+05    5.37304e+03
      Potential    Kinetic En.   Total Energy  Conserved En.    Temperature
   -7.82154e+05    1.38553e+05   -6.43601e+05    2.02678e+07    3.01726e+02
 Pres. DC (bar) Pressure (bar)   Constr. rmsd
   -2.21523e+02    8.99871e+00    0.00000e+00

           Step           Time
      285600000   571200.00000

   Energies (kJ/mol)
        G96Bond       G96Angle    Proper Dih.  Improper Dih.          LJ-14
    2.42515e+03    3.84006e+03    2.63655e+03    1.14257e+03   -2.59693e+02
     Coulomb-14        LJ (SR)  Disper. corr.   Coulomb (SR)   Coul. recip.
    2.83571e+04    1.24668e+05   -7.47668e+03   -9.42342e+05    5.24219e+03
      Potential    Kinetic En.   Total Energy  Conserved En.    Temperature
   -7.81767e+05    1.38361e+05   -6.43406e+05    2.02680e+07    3.01309e+02
 Pres. DC (bar) Pressure (bar)   Constr. rmsd
   -2.21586e+02    5.88564e+01    0.00000e+00

           Step           Time
      285605000   571210.00000

   Energies (kJ/mol)
        G96Bond       G96Angle    Proper Dih.  Improper Dih.          LJ-14
    2.40869e+03    3.59991e+03    2.75265e+03    1.12908e+03   -2.87397e+02
     Coulomb-14        LJ (SR)  Disper. corr.   Coulomb (SR)   Coul. recip.
    2.84130e+04    1.23501e+05   -7.49059e+03   -9.41168e+05    5.27690e+03
      Potential    Kinetic En.   Total Energy  Conserved En.    Temperature
   -7.81865e+05    1.37750e+05   -6.44116e+05    2.02683e+07    2.99978e+02
 Pres. DC (bar) Pressure (bar)   Constr. rmsd
   -2.22411e+02    1.07640e+02    0.00000e+00

           Step           Time
      285610000   571220.00000

   Energies (kJ/mol)
        G96Bond       G96Angle    Proper Dih.  Improper Dih.          LJ-14
    2.50812e+03    3.84878e+03    2.72395e+03    1.14120e+03   -3.62897e+02
     Coulomb-14        LJ (SR)  Disper. corr.   Coulomb (SR)   Coul. recip.
    2.83670e+04    1.22755e+05   -7.41843e+03   -9.38587e+05    5.28121e+03
      Potential    Kinetic En.   Total Energy  Conserved En.    Temperature
   -7.79743e+05    1.38539e+05   -6.41204e+05    2.02688e+07    3.01697e+02
 Pres. DC (bar) Pressure (bar)   Constr. rmsd
   -2.18152e+02   -3.39671e+02    0.00000e+00

           Step           Time
      285615000   571230.00000

   Energies (kJ/mol)
        G96Bond       G96Angle    Proper Dih.  Improper Dih.          LJ-14
    2.38422e+03    3.53224e+03    2.69901e+03    1.03626e+03   -2.30182e+02
     Coulomb-14        LJ (SR)  Disper. corr.   Coulomb (SR)   Coul. recip.
    2.83614e+04    1.22115e+05   -7.44932e+03   -9.38557e+05    5.11629e+03
      Potential    Kinetic En.   Total Energy  Conserved En.    Temperature
   -7.80992e+05    1.36917e+05   -6.44075e+05    2.02693e+07    2.98165e+02
 Pres. DC (bar) Pressure (bar)   Constr. rmsd
   -2.19970e+02   -1.70170e+02    0.00000e+00

           Step           Time
      285620000   571240.00000

   Energies (kJ/mol)
        G96Bond       G96Angle    Proper Dih.  Improper Dih.          LJ-14
    2.36834e+03    3.68609e+03    2.74568e+03    1.12845e+03   -3.48342e+02
     Coulomb-14        LJ (SR)  Disper. corr.   Coulomb (SR)   Coul. recip.
    2.84712e+04    1.23669e+05   -7.47512e+03   -9.40752e+05    5.26115e+03
      Potential    Kinetic En.   Total Energy  Conserved En.    Temperature
   -7.81246e+05    1.37887e+05   -6.43359e+05    2.02695e+07    3.00277e+02
 Pres. DC (bar) Pressure (bar)   Constr. rmsd
   -2.21494e+02   -1.59110e+01    0.00000e+00

           Step           Time
      285625000   571250.00000

   Energies (kJ/mol)
        G96Bond       G96Angle    Proper Dih.  Improper Dih.          LJ-14
    2.35251e+03    3.79369e+03    2.73046e+03    1.13252e+03   -2.67761e+02
     Coulomb-14        LJ (SR)  Disper. corr.   Coulomb (SR)   Coul. recip.
    2.82316e+04    1.23112e+05   -7.43494e+03   -9.38259e+05    5.24358e+03
      Potential    Kinetic En.   Total Energy  Conserved En.    Temperature
   -7.79365e+05    1.38244e+05   -6.41121e+05    2.02698e+07    3.01055e+02
 Pres. DC (bar) Pressure (bar)   Constr. rmsd
   -2.19122e+02   -9.62552e+01    0.00000e+00

           Step           Time
      285630000   571260.00000

   Energies (kJ/mol)
        G96Bond       G96Angle    Proper Dih.  Improper Dih.          LJ-14
    2.28628e+03    3.78984e+03    2.79873e+03    1.18178e+03   -2.66183e+02
     Coulomb-14        LJ (SR)  Disper. corr.   Coulomb (SR)   Coul. recip.
    2.85373e+04    1.23280e+05   -7.46650e+03   -9.40343e+05    5.19516e+03
      Potential    Kinetic En.   Total Energy  Conserved En.    Temperature
   -7.81006e+05    1.38397e+05   -6.42609e+05    2.02705e+07    3.01388e+02
 Pres. DC (bar) Pressure (bar)   Constr. rmsd
   -2.20984e+02   -3.87109e+01    0.00000e+00

           Step           Time
      285635000   571270.00000

   Energies (kJ/mol)
        G96Bond       G96Angle    Proper Dih.  Improper Dih.          LJ-14
    2.43574e+03    3.80229e+03    2.73532e+03    1.11490e+03   -2.82389e+02
     Coulomb-14        LJ (SR)  Disper. corr.   Coulomb (SR)   Coul. recip.
    2.82685e+04    1.22883e+05   -7.47239e+03   -9.39891e+05    5.21158e+03
      Potential    Kinetic En.   Total Energy  Conserved En.    Temperature
   -7.81194e+05    1.36521e+05   -6.44673e+05    2.02710e+07    2.97303e+02
 Pres. DC (bar) Pressure (bar)   Constr. rmsd
   -2.21332e+02   -9.85960e+01    0.00000e+00

           Step           Time
      285640000   571280.00000

   Energies (kJ/mol)
        G96Bond       G96Angle    Proper Dih.  Improper Dih.          LJ-14
    2.42689e+03    3.83959e+03    2.77471e+03    1.12676e+03   -3.47790e+02
     Coulomb-14        LJ (SR)  Disper. corr.   Coulomb (SR)   Coul. recip.
    2.83037e+04    1.24435e+05   -7.47229e+03   -9.41216e+05    5.28418e+03
      Potential    Kinetic En.   Total Energy  Conserved En.    Temperature
   -7.80845e+05    1.38612e+05   -6.42233e+05    2.02711e+07    3.01857e+02
 Pres. DC (bar) Pressure (bar)   Constr. rmsd
   -2.21326e+02    1.11033e+01    0.00000e+00

           Step           Time
      285645000   571290.00000

   Energies (kJ/mol)
        G96Bond       G96Angle    Proper Dih.  Improper Dih.          LJ-14
    2.22958e+03    3.69150e+03    2.74056e+03    1.07297e+03   -2.82247e+02
     Coulomb-14        LJ (SR)  Disper. corr.   Coulomb (SR)   Coul. recip.
    2.83721e+04    1.24775e+05   -7.46424e+03   -9.42052e+05    5.13649e+03
      Potential    Kinetic En.   Total Energy  Conserved En.    Temperature
   -7.81781e+05    1.37831e+05   -6.43950e+05    2.02713e+07    3.00156e+02
 Pres. DC (bar) Pressure (bar)   Constr. rmsd
   -2.20850e+02    9.65443e+01    0.00000e+00

           Step           Time
      285650000   571300.00000

   Energies (kJ/mol)
        G96Bond       G96Angle    Proper Dih.  Improper Dih.          LJ-14
    2.53846e+03    3.85409e+03    2.74368e+03    1.11970e+03   -2.13607e+02
     Coulomb-14        LJ (SR)  Disper. corr.   Coulomb (SR)   Coul. recip.
    2.82359e+04    1.23636e+05   -7.48185e+03   -9.40404e+05    5.25489e+03
      Potential    Kinetic En.   Total Energy  Conserved En.    Temperature
   -7.80717e+05    1.38168e+05   -6.42549e+05    2.02718e+07    3.00890e+02
 Pres. DC (bar) Pressure (bar)   Constr. rmsd
   -2.21893e+02    5.68563e+01    0.00000e+00

           Step           Time
      285655000   571310.00000

   Energies (kJ/mol)
        G96Bond       G96Angle    Proper Dih.  Improper Dih.          LJ-14
    2.42621e+03    3.61228e+03    2.74776e+03    1.07394e+03   -3.16469e+02
     Coulomb-14        LJ (SR)  Disper. corr.   Coulomb (SR)   Coul. recip.
    2.84054e+04    1.24847e+05   -7.49106e+03   -9.41962e+05    5.31311e+03
      Potential    Kinetic En.   Total Energy  Conserved En.    Temperature
   -7.81345e+05    1.37936e+05   -6.43409e+05    2.02723e+07    3.00384e+02
 Pres. DC (bar) Pressure (bar)   Constr. rmsd
   -2.22439e+02    9.37642e+01    0.00000e+00

           Step           Time
      285660000   571320.00000

   Energies (kJ/mol)
        G96Bond       G96Angle    Proper Dih.  Improper Dih.          LJ-14
    2.30189e+03    3.70146e+03    2.74003e+03    1.09588e+03   -2.65340e+02
     Coulomb-14        LJ (SR)  Disper. corr.   Coulomb (SR)   Coul. recip.
    2.84898e+04    1.24842e+05   -7.44836e+03   -9.41036e+05    5.15847e+03
      Potential    Kinetic En.   Total Energy  Conserved En.    Temperature
   -7.80420e+05    1.37551e+05   -6.42868e+05    2.02728e+07    2.99546e+02
 Pres. DC (bar) Pressure (bar)   Constr. rmsd
   -2.19913e+02    6.38537e+01    0.00000e+00

           Step           Time
      285665000   571330.00000

   Energies (kJ/mol)
        G96Bond       G96Angle    Proper Dih.  Improper Dih.          LJ-14
    2.30350e+03    3.69907e+03    2.77559e+03    1.05931e+03   -3.07168e+02
     Coulomb-14        LJ (SR)  Disper. corr.   Coulomb (SR)   Coul. recip.
    2.82699e+04    1.25179e+05   -7.50553e+03   -9.43225e+05    5.28429e+03
      Potential    Kinetic En.   Total Energy  Conserved En.    Temperature
   -7.82467e+05    1.37258e+05   -6.45209e+05    2.02730e+07    2.98907e+02
 Pres. DC (bar) Pressure (bar)   Constr. rmsd
   -2.23297e+02    1.30027e+02    0.00000e+00

           Step           Time
      285670000   571340.00000

   Energies (kJ/mol)
        G96Bond       G96Angle    Proper Dih.  Improper Dih.          LJ-14
    2.33770e+03    3.80108e+03    2.80080e+03    1.06223e+03   -2.95483e+02
     Coulomb-14        LJ (SR)  Disper. corr.   Coulomb (SR)   Coul. recip.
    2.84101e+04    1.22798e+05   -7.47891e+03   -9.39302e+05    5.19055e+03
      Potential    Kinetic En.   Total Energy  Conserved En.    Temperature
   -7.80675e+05    1.37690e+05   -6.42985e+05    2.02732e+07    2.99848e+02
 Pres. DC (bar) Pressure (bar)   Constr. rmsd
   -2.21719e+02   -1.40460e+02    0.00000e+00

           Step           Time
      285675000   571350.00000

   Energies (kJ/mol)
        G96Bond       G96Angle    Proper Dih.  Improper Dih.          LJ-14
    2.28644e+03    3.56687e+03    2.75605e+03    1.09993e+03   -2.41436e+02
     Coulomb-14        LJ (SR)  Disper. corr.   Coulomb (SR)   Coul. recip.
    2.84804e+04    1.26078e+05   -7.47531e+03   -9.43732e+05    5.19177e+03
      Potential    Kinetic En.   Total Energy  Conserved En.    Temperature
   -7.81989e+05    1.37090e+05   -6.44900e+05    2.02737e+07    2.98540e+02
 Pres. DC (bar) Pressure (bar)   Constr. rmsd
   -2.21505e+02    3.45278e+02    0.00000e+00

           Step           Time
      285680000   571360.00000

   Energies (kJ/mol)
        G96Bond       G96Angle    Proper Dih.  Improper Dih.          LJ-14
    2.35172e+03    3.66745e+03    2.77874e+03    1.09304e+03   -2.81055e+02
     Coulomb-14        LJ (SR)  Disper. corr.   Coulomb (SR)   Coul. recip.
    2.85113e+04    1.23948e+05   -7.46444e+03   -9.42385e+05    5.16835e+03
      Potential    Kinetic En.   Total Energy  Conserved En.    Temperature
   -7.82612e+05    1.38945e+05   -6.43666e+05    2.02739e+07    3.02582e+02
 Pres. DC (bar) Pressure (bar)   Constr. rmsd
   -2.20863e+02   -4.94563e+01    0.00000e+00

           Step           Time
      285685000   571370.00000

   Energies (kJ/mol)
        G96Bond       G96Angle    Proper Dih.  Improper Dih.          LJ-14
    2.49056e+03    3.75024e+03    2.69632e+03    1.12249e+03   -2.85128e+02
     Coulomb-14        LJ (SR)  Disper. corr.   Coulomb (SR)   Coul. recip.
    2.84980e+04    1.24158e+05   -7.45038e+03   -9.40991e+05    5.21962e+03
      Potential    Kinetic En.   Total Energy  Conserved En.    Temperature
   -7.80791e+05    1.38320e+05   -6.42471e+05    2.02745e+07    3.01220e+02
 Pres. DC (bar) Pressure (bar)   Constr. rmsd
   -2.20032e+02   -6.39477e+01    0.00000e+00

           Step           Time
      285690000   571380.00000

   Energies (kJ/mol)
        G96Bond       G96Angle    Proper Dih.  Improper Dih.          LJ-14
    2.23366e+03    3.71380e+03    2.76906e+03    1.14732e+03   -3.44992e+02
     Coulomb-14        LJ (SR)  Disper. corr.   Coulomb (SR)   Coul. recip.
    2.83751e+04    1.23211e+05   -7.47303e+03   -9.39851e+05    5.22934e+03
      Potential    Kinetic En.   Total Energy  Conserved En.    Temperature
   -7.80990e+05    1.37903e+05   -6.43087e+05    2.02748e+07    3.00311e+02
 Pres. DC (bar) Pressure (bar)   Constr. rmsd
   -2.21370e+02   -8.86738e+01    0.00000e+00

           Step           Time
      285695000   571390.00000

   Energies (kJ/mol)
        G96Bond       G96Angle    Proper Dih.  Improper Dih.          LJ-14
    2.33075e+03    3.65750e+03    2.84061e+03    1.06606e+03   -2.48953e+02
     Coulomb-14        LJ (SR)  Disper. corr.   Coulomb (SR)   Coul. recip.
    2.85280e+04    1.24129e+05   -7.48537e+03   -9.41007e+05    5.33978e+03
      Potential    Kinetic En.   Total Energy  Conserved En.    Temperature
   -7.80849e+05    1.38398e+05   -6.42450e+05    2.02752e+07    3.01391e+02
 Pres. DC (bar) Pressure (bar)   Constr. rmsd
   -2.22101e+02    1.87416e+02    0.00000e+00

           Step           Time
      285700000   571400.00000

   Energies (kJ/mol)
        G96Bond       G96Angle    Proper Dih.  Improper Dih.          LJ-14
    2.40502e+03    3.71702e+03    2.78401e+03    1.04692e+03   -3.07586e+02
     Coulomb-14        LJ (SR)  Disper. corr.   Coulomb (SR)   Coul. recip.
    2.84087e+04    1.25106e+05   -7.52498e+03   -9.41303e+05    5.15373e+03
      Potential    Kinetic En.   Total Energy  Conserved En.    Temperature
   -7.80514e+05    1.38402e+05   -6.42112e+05    2.02760e+07    3.01398e+02
 Pres. DC (bar) Pressure (bar)   Constr. rmsd
   -2.24455e+02    3.07679e+02    0.00000e+00

           Step           Time
      285705000   571410.00000

   Energies (kJ/mol)
        G96Bond       G96Angle    Proper Dih.  Improper Dih.          LJ-14
    2.37945e+03    3.67383e+03    2.69504e+03    1.02491e+03   -3.03012e+02
     Coulomb-14        LJ (SR)  Disper. corr.   Coulomb (SR)   Coul. recip.
    2.83910e+04    1.24028e+05   -7.47038e+03   -9.41188e+05    5.15053e+03
      Potential    Kinetic En.   Total Energy  Conserved En.    Temperature
   -7.81619e+05    1.37328e+05   -6.44291e+05    2.02761e+07    2.99059e+02
 Pres. DC (bar) Pressure (bar)   Constr. rmsd
   -2.21214e+02   -2.58081e+01    0.00000e+00

           Step           Time
      285710000   571420.00000

   Energies (kJ/mol)
        G96Bond       G96Angle    Proper Dih.  Improper Dih.          LJ-14
    2.30532e+03    3.75299e+03    2.73301e+03    1.10954e+03   -2.86335e+02
     Coulomb-14        LJ (SR)  Disper. corr.   Coulomb (SR)   Coul. recip.
    2.84346e+04    1.23860e+05   -7.47812e+03   -9.40292e+05    5.29171e+03
      Potential    Kinetic En.   Total Energy  Conserved En.    Temperature
   -7.80569e+05    1.38317e+05   -6.42252e+05    2.02767e+07    3.01213e+02
 Pres. DC (bar) Pressure (bar)   Constr. rmsd
   -2.21672e+02    6.12569e+01    0.00000e+00

           Step           Time
      285715000   571430.00000

   Energies (kJ/mol)
        G96Bond       G96Angle    Proper Dih.  Improper Dih.          LJ-14
    2.33068e+03    3.76945e+03    2.76608e+03    1.03841e+03   -3.10367e+02
     Coulomb-14        LJ (SR)  Disper. corr.   Coulomb (SR)   Coul. recip.
    2.83650e+04    1.25852e+05   -7.44071e+03   -9.43090e+05    5.34908e+03
      Potential    Kinetic En.   Total Energy  Conserved En.    Temperature
   -7.81370e+05    1.37554e+05   -6.43816e+05    2.02770e+07    2.99552e+02
 Pres. DC (bar) Pressure (bar)   Constr. rmsd
   -2.19462e+02    1.77255e+02    0.00000e+00

           Step           Time
      285720000   571440.00000

   Energies (kJ/mol)
        G96Bond       G96Angle    Proper Dih.  Improper Dih.          LJ-14
    2.33414e+03    3.72021e+03    2.84910e+03    1.06713e+03   -2.92418e+02
     Coulomb-14        LJ (SR)  Disper. corr.   Coulomb (SR)   Coul. recip.
    2.83018e+04    1.21610e+05   -7.40885e+03   -9.36891e+05    5.20516e+03
      Potential    Kinetic En.   Total Energy  Conserved En.    Temperature
   -7.79504e+05    1.36544e+05   -6.42960e+05    2.02773e+07    2.97353e+02
 Pres. DC (bar) Pressure (bar)   Constr. rmsd
   -2.17589e+02   -2.55170e+02    0.00000e+00

           Step           Time
      285725000   571450.00000

   Energies (kJ/mol)
        G96Bond       G96Angle    Proper Dih.  Improper Dih.          LJ-14
    2.33275e+03    3.62215e+03    2.82642e+03    1.13175e+03   -3.35606e+02
     Coulomb-14        LJ (SR)  Disper. corr.   Coulomb (SR)   Coul. recip.
    2.83737e+04    1.26282e+05   -7.49720e+03   -9.45560e+05    5.22672e+03
      Potential    Kinetic En.   Total Energy  Conserved En.    Temperature
   -7.83597e+05    1.36390e+05   -6.47207e+05    2.02776e+07    2.97017e+02
 Pres. DC (bar) Pressure (bar)   Constr. rmsd
   -2.22803e+02    1.14163e+02    0.00000e+00

           Step           Time
      285730000   571460.00000

   Energies (kJ/mol)
        G96Bond       G96Angle    Proper Dih.  Improper Dih.          LJ-14
    2.36062e+03    3.66662e+03    2.80110e+03    1.06121e+03   -3.21503e+02
     Coulomb-14        LJ (SR)  Disper. corr.   Coulomb (SR)   Coul. recip.
    2.84647e+04    1.24252e+05   -7.43586e+03   -9.39115e+05    5.25761e+03
      Potential    Kinetic En.   Total Energy  Conserved En.    Temperature
   -7.79008e+05    1.37368e+05   -6.41640e+05    2.02778e+07    2.99147e+02
 Pres. DC (bar) Pressure (bar)   Constr. rmsd
   -2.19177e+02   -3.43931e+00    0.00000e+00

           Step           Time
      285735000   571470.00000

   Energies (kJ/mol)
        G96Bond       G96Angle    Proper Dih.  Improper Dih.          LJ-14
    2.39275e+03    3.59281e+03    2.83478e+03    1.11633e+03   -2.84390e+02
     Coulomb-14        LJ (SR)  Disper. corr.   Coulomb (SR)   Coul. recip.
    2.83395e+04    1.23017e+05   -7.44148e+03   -9.37251e+05    5.31192e+03
      Potential    Kinetic En.   Total Energy  Conserved En.    Temperature
   -7.78372e+05    1.37533e+05   -6.40840e+05    2.02779e+07    2.99505e+02
 Pres. DC (bar) Pressure (bar)   Constr. rmsd
   -2.19507e+02   -2.45299e+01    0.00000e+00

           Step           Time
      285740000   571480.00000

   Energies (kJ/mol)
        G96Bond       G96Angle    Proper Dih.  Improper Dih.          LJ-14
    2.35211e+03    3.63170e+03    2.74916e+03    1.14831e+03   -3.12970e+02
     Coulomb-14        LJ (SR)  Disper. corr.   Coulomb (SR)   Coul. recip.
    2.83613e+04    1.25061e+05   -7.44790e+03   -9.41558e+05    5.22637e+03
      Potential    Kinetic En.   Total Energy  Conserved En.    Temperature
   -7.80788e+05    1.36155e+05   -6.44633e+05    2.02783e+07    2.96505e+02
 Pres. DC (bar) Pressure (bar)   Constr. rmsd
   -2.19886e+02   -6.01615e+01    0.00000e+00

           Step           Time
      285745000   571490.00000

   Energies (kJ/mol)
        G96Bond       G96Angle    Proper Dih.  Improper Dih.          LJ-14
    2.44497e+03    3.68952e+03    2.76344e+03    1.03156e+03   -3.19709e+02
     Coulomb-14        LJ (SR)  Disper. corr.   Coulomb (SR)   Coul. recip.
    2.83955e+04    1.24209e+05   -7.49046e+03   -9.41118e+05    5.18892e+03
      Potential    Kinetic En.   Total Energy  Conserved En.    Temperature
   -7.81205e+05    1.36937e+05   -6.44268e+05    2.02786e+07    2.98209e+02
 Pres. DC (bar) Pressure (bar)   Constr. rmsd
   -2.22403e+02    7.37396e+01    0.00000e+00

           Step           Time
      285750000   571500.00000

   Energies (kJ/mol)
        G96Bond       G96Angle    Proper Dih.  Improper Dih.          LJ-14
    2.28920e+03    3.64265e+03    2.72617e+03    1.11395e+03   -2.77855e+02
     Coulomb-14        LJ (SR)  Disper. corr.   Coulomb (SR)   Coul. recip.
    2.82356e+04    1.23776e+05   -7.45050e+03   -9.39550e+05    5.19653e+03
      Potential    Kinetic En.   Total Energy  Conserved En.    Temperature
   -7.80298e+05    1.39134e+05   -6.41165e+05    2.02788e+07    3.02992e+02
 Pres. DC (bar) Pressure (bar)   Constr. rmsd
   -2.20039e+02    5.55802e+01    0.00000e+00

           Step           Time
      285755000   571510.00000

   Energies (kJ/mol)
        G96Bond       G96Angle    Proper Dih.  Improper Dih.          LJ-14
    2.15943e+03    3.78869e+03    2.80199e+03    1.09203e+03   -3.31667e+02
     Coulomb-14        LJ (SR)  Disper. corr.   Coulomb (SR)   Coul. recip.
    2.82152e+04    1.23648e+05   -7.46902e+03   -9.40101e+05    5.28189e+03
      Potential    Kinetic En.   Total Energy  Conserved En.    Temperature
   -7.80914e+05    1.37740e+05   -6.43174e+05    2.02790e+07    2.99957e+02
 Pres. DC (bar) Pressure (bar)   Constr. rmsd
   -2.21134e+02    6.33965e+01    0.00000e+00

           Step           Time
      285760000   571520.00000

   Energies (kJ/mol)
        G96Bond       G96Angle    Proper Dih.  Improper Dih.          LJ-14
    2.31842e+03    3.76220e+03    2.83433e+03    1.08611e+03   -3.71148e+02
     Coulomb-14        LJ (SR)  Disper. corr.   Coulomb (SR)   Coul. recip.
    2.82709e+04    1.24429e+05   -7.47541e+03   -9.40774e+05    5.19437e+03
      Potential    Kinetic En.   Total Energy  Conserved En.    Temperature
   -7.80725e+05    1.37112e+05   -6.43613e+05    2.02791e+07    2.98589e+02
 Pres. DC (bar) Pressure (bar)   Constr. rmsd
   -2.21512e+02    2.48417e+00    0.00000e+00

           Step           Time
      285765000   571530.00000

   Energies (kJ/mol)
        G96Bond       G96Angle    Proper Dih.  Improper Dih.          LJ-14
    2.26383e+03    3.83009e+03    2.66754e+03    1.16318e+03   -3.33900e+02
     Coulomb-14        LJ (SR)  Disper. corr.   Coulomb (SR)   Coul. recip.
    2.83328e+04    1.24366e+05   -7.45720e+03   -9.41607e+05    5.38823e+03
      Potential    Kinetic En.   Total Energy  Conserved En.    Temperature
   -7.81387e+05    1.37387e+05   -6.44000e+05    2.02794e+07    2.99188e+02
 Pres. DC (bar) Pressure (bar)   Constr. rmsd
   -2.20435e+02    3.11563e+01    0.00000e+00

           Step           Time
      285770000   571540.00000

   Energies (kJ/mol)
        G96Bond       G96Angle    Proper Dih.  Improper Dih.          LJ-14
    2.30102e+03    3.59622e+03    2.75709e+03    1.16376e+03   -3.19609e+02
     Coulomb-14        LJ (SR)  Disper. corr.   Coulomb (SR)   Coul. recip.
    2.84920e+04    1.22996e+05   -7.46707e+03   -9.38918e+05    5.24905e+03
      Potential    Kinetic En.   Total Energy  Conserved En.    Temperature
   -7.80149e+05    1.37321e+05   -6.42828e+05    2.02797e+07    2.99044e+02
 Pres. DC (bar) Pressure (bar)   Constr. rmsd
   -2.21018e+02   -9.03615e+01    0.00000e+00

           Step           Time
      285775000   571550.00000

   Energies (kJ/mol)
        G96Bond       G96Angle    Proper Dih.  Improper Dih.          LJ-14
    2.31583e+03    3.82760e+03    2.67438e+03    1.10128e+03   -2.87129e+02
     Coulomb-14        LJ (SR)  Disper. corr.   Coulomb (SR)   Coul. recip.
    2.83591e+04    1.23869e+05   -7.48534e+03   -9.39830e+05    5.38866e+03
      Potential    Kinetic En.   Total Energy  Conserved En.    Temperature
   -7.80067e+05    1.38011e+05   -6.42055e+05    2.02801e+07    3.00548e+02
 Pres. DC (bar) Pressure (bar)   Constr. rmsd
   -2.22099e+02    8.23490e+01    0.00000e+00

           Step           Time
      285780000   571560.00000

   Energies (kJ/mol)
        G96Bond       G96Angle    Proper Dih.  Improper Dih.          LJ-14
    2.42187e+03    3.61094e+03    2.73318e+03    1.04329e+03   -3.18879e+02
     Coulomb-14        LJ (SR)  Disper. corr.   Coulomb (SR)   Coul. recip.
    2.84596e+04    1.24525e+05   -7.47770e+03   -9.40919e+05    5.22283e+03
      Potential    Kinetic En.   Total Energy  Conserved En.    Temperature
   -7.80699e+05    1.37794e+05   -6.42905e+05    2.02803e+07    3.00076e+02
 Pres. DC (bar) Pressure (bar)   Constr. rmsd
   -2.21647e+02   -8.95883e+01    0.00000e+00

           Step           Time
      285785000   571570.00000

   Energies (kJ/mol)
        G96Bond       G96Angle    Proper Dih.  Improper Dih.          LJ-14
    2.16267e+03    3.80964e+03    2.69677e+03    1.06319e+03   -3.47890e+02
     Coulomb-14        LJ (SR)  Disper. corr.   Coulomb (SR)   Coul. recip.
    2.82719e+04    1.22409e+05   -7.47834e+03   -9.39124e+05    5.18399e+03
      Potential    Kinetic En.   Total Energy  Conserved En.    Temperature
   -7.81354e+05    1.36987e+05   -6.44367e+05    2.02805e+07    2.98317e+02
 Pres. DC (bar) Pressure (bar)   Constr. rmsd
   -2.21685e+02   -1.79545e+02    0.00000e+00

           Step           Time
      285790000   571580.00000

   Energies (kJ/mol)
        G96Bond       G96Angle    Proper Dih.  Improper Dih.          LJ-14
    2.38315e+03    3.76365e+03    2.82779e+03    1.10366e+03   -3.00989e+02
     Coulomb-14        LJ (SR)  Disper. corr.   Coulomb (SR)   Coul. recip.
    2.82747e+04    1.25332e+05   -7.45395e+03   -9.41880e+05    5.23728e+03
      Potential    Kinetic En.   Total Energy  Conserved En.    Temperature
   -7.80712e+05    1.37459e+05   -6.43254e+05    2.02807e+07    2.99344e+02
 Pres. DC (bar) Pressure (bar)   Constr. rmsd
   -2.20243e+02    1.50087e+02    0.00000e+00

           Step           Time
      285795000   571590.00000

   Energies (kJ/mol)
        G96Bond       G96Angle    Proper Dih.  Improper Dih.          LJ-14
    2.42455e+03    3.69383e+03    2.69140e+03    1.10792e+03   -3.22306e+02
     Coulomb-14        LJ (SR)  Disper. corr.   Coulomb (SR)   Coul. recip.
    2.83050e+04    1.22696e+05   -7.46218e+03   -9.37459e+05    5.32371e+03
      Potential    Kinetic En.   Total Energy  Conserved En.    Temperature
   -7.79001e+05    1.37739e+05   -6.41261e+05    2.02811e+07    2.99955e+02
 Pres. DC (bar) Pressure (bar)   Constr. rmsd
   -2.20729e+02   -6.48926e+01    0.00000e+00

           Step           Time
      285800000   571600.00000

   Energies (kJ/mol)
        G96Bond       G96Angle    Proper Dih.  Improper Dih.          LJ-14
    2.34375e+03    3.85414e+03    2.82760e+03    1.11516e+03   -3.34304e+02
     Coulomb-14        LJ (SR)  Disper. corr.   Coulomb (SR)   Coul. recip.
    2.83549e+04    1.24468e+05   -7.48810e+03   -9.40490e+05    5.37219e+03
      Potential    Kinetic En.   Total Energy  Conserved En.    Temperature
   -7.79976e+05    1.37900e+05   -6.42076e+05    2.02821e+07    3.00306e+02
 Pres. DC (bar) Pressure (bar)   Constr. rmsd
   -2.22263e+02    2.33800e+02    0.00000e+00

           Step           Time
      285805000   571610.00000

   Energies (kJ/mol)
        G96Bond       G96Angle    Proper Dih.  Improper Dih.          LJ-14
    2.44759e+03    3.73206e+03    2.75610e+03    1.16767e+03   -2.72956e+02
     Coulomb-14        LJ (SR)  Disper. corr.   Coulomb (SR)   Coul. recip.
    2.84412e+04    1.22199e+05   -7.47554e+03   -9.38878e+05    5.26450e+03
      Potential    Kinetic En.   Total Energy  Conserved En.    Temperature
   -7.80618e+05    1.38088e+05   -6.42530e+05    2.02824e+07    3.00714e+02
 Pres. DC (bar) Pressure (bar)   Constr. rmsd
   -2.21519e+02   -1.13928e+02    0.00000e+00

           Step           Time
      285810000   571620.00000

   Energies (kJ/mol)
        G96Bond       G96Angle    Proper Dih.  Improper Dih.          LJ-14
    2.35484e+03    3.66786e+03    2.72514e+03    1.10434e+03   -3.61456e+02
     Coulomb-14        LJ (SR)  Disper. corr.   Coulomb (SR)   Coul. recip.
    2.83325e+04    1.24873e+05   -7.50699e+03   -9.42602e+05    5.16651e+03
      Potential    Kinetic En.   Total Energy  Conserved En.    Temperature
   -7.82247e+05    1.37706e+05   -6.44540e+05    2.02827e+07    2.99884e+02
 Pres. DC (bar) Pressure (bar)   Constr. rmsd
   -2.23385e+02    1.55641e+02    0.00000e+00

           Step           Time
      285815000   571630.00000

   Energies (kJ/mol)
        G96Bond       G96Angle    Proper Dih.  Improper Dih.          LJ-14
    2.31494e+03    3.56979e+03    2.83498e+03    1.07135e+03   -2.72938e+02
     Coulomb-14        LJ (SR)  Disper. corr.   Coulomb (SR)   Coul. recip.
    2.84042e+04    1.24758e+05   -7.49388e+03   -9.41372e+05    5.23359e+03
      Potential    Kinetic En.   Total Energy  Conserved En.    Temperature
   -7.80952e+05    1.37552e+05   -6.43400e+05    2.02830e+07    2.99547e+02
 Pres. DC (bar) Pressure (bar)   Constr. rmsd
   -2.22606e+02    1.17024e+02    0.00000e+00

           Step           Time
      285820000   571640.00000

   Energies (kJ/mol)
        G96Bond       G96Angle    Proper Dih.  Improper Dih.          LJ-14
    2.30330e+03    3.61359e+03    2.71837e+03    1.16490e+03   -3.11854e+02
     Coulomb-14        LJ (SR)  Disper. corr.   Coulomb (SR)   Coul. recip.
    2.82558e+04    1.24263e+05   -7.48413e+03   -9.41678e+05    5.16481e+03
      Potential    Kinetic En.   Total Energy  Conserved En.    Temperature
   -7.81990e+05    1.37359e+05   -6.44632e+05    2.02830e+07    2.99127e+02
 Pres. DC (bar) Pressure (bar)   Constr. rmsd
   -2.22028e+02    1.97138e+01    0.00000e+00

           Step           Time
      285825000   571650.00000

   Energies (kJ/mol)
        G96Bond       G96Angle    Proper Dih.  Improper Dih.          LJ-14
    2.41472e+03    3.62574e+03    2.81811e+03    1.10165e+03   -2.95557e+02
     Coulomb-14        LJ (SR)  Disper. corr.   Coulomb (SR)   Coul. recip.
    2.83521e+04    1.24032e+05   -7.49274e+03   -9.40463e+05    5.24657e+03
      Potential    Kinetic En.   Total Energy  Conserved En.    Temperature
   -7.80660e+05    1.38165e+05   -6.42495e+05    2.02834e+07    3.00883e+02
 Pres. DC (bar) Pressure (bar)   Constr. rmsd
   -2.22538e+02    1.12746e+02    0.00000e+00

           Step           Time
      285830000   571660.00000

   Energies (kJ/mol)
        G96Bond       G96Angle    Proper Dih.  Improper Dih.          LJ-14
    2.40280e+03    3.70438e+03    2.76690e+03    1.04045e+03   -2.82050e+02
     Coulomb-14        LJ (SR)  Disper. corr.   Coulomb (SR)   Coul. recip.
    2.84382e+04    1.26268e+05   -7.47702e+03   -9.42320e+05    5.16401e+03
      Potential    Kinetic En.   Total Energy  Conserved En.    Temperature
   -7.80294e+05    1.37143e+05   -6.43151e+05    2.02836e+07    2.98658e+02
 Pres. DC (bar) Pressure (bar)   Constr. rmsd
   -2.21607e+02    3.48439e+02    0.00000e+00

           Step           Time
      285835000   571670.00000

   Energies (kJ/mol)
        G96Bond       G96Angle    Proper Dih.  Improper Dih.          LJ-14
    2.19970e+03    3.71177e+03    2.75032e+03    9.92517e+02   -2.57149e+02
     Coulomb-14        LJ (SR)  Disper. corr.   Coulomb (SR)   Coul. recip.
    2.84170e+04    1.26707e+05   -7.51100e+03   -9.43676e+05    5.20213e+03
      Potential    Kinetic En.   Total Energy  Conserved En.    Temperature
   -7.81464e+05    1.37917e+05   -6.43547e+05    2.02840e+07    3.00342e+02
 Pres. DC (bar) Pressure (bar)   Constr. rmsd
   -2.23623e+02    3.21286e+02    0.00000e+00

           Step           Time
      285840000   571680.00000

   Energies (kJ/mol)
        G96Bond       G96Angle    Proper Dih.  Improper Dih.          LJ-14
    2.23625e+03    3.92885e+03    2.87013e+03    1.16415e+03   -3.19390e+02
     Coulomb-14        LJ (SR)  Disper. corr.   Coulomb (SR)   Coul. recip.
    2.82497e+04    1.24788e+05   -7.49543e+03   -9.42451e+05    5.28047e+03
      Potential    Kinetic En.   Total Energy  Conserved En.    Temperature
   -7.81749e+05    1.38758e+05   -6.42990e+05    2.02846e+07    3.02175e+02
 Pres. DC (bar) Pressure (bar)   Constr. rmsd
   -2.22698e+02    1.50941e+02    0.00000e+00

           Step           Time
      285845000   571690.00000

   Energies (kJ/mol)
        G96Bond       G96Angle    Proper Dih.  Improper Dih.          LJ-14
    2.45750e+03    3.81119e+03    2.75357e+03    1.12513e+03   -3.64201e+02
     Coulomb-14        LJ (SR)  Disper. corr.   Coulomb (SR)   Coul. recip.
    2.84161e+04    1.23898e+05   -7.47764e+03   -9.40677e+05    5.10812e+03
      Potential    Kinetic En.   Total Energy  Conserved En.    Temperature
   -7.80950e+05    1.37786e+05   -6.43163e+05    2.02852e+07    3.00058e+02
 Pres. DC (bar) Pressure (bar)   Constr. rmsd
   -2.21643e+02    5.00125e+01    0.00000e+00

           Step           Time
      285850000   571700.00000

   Energies (kJ/mol)
        G96Bond       G96Angle    Proper Dih.  Improper Dih.          LJ-14
    2.42482e+03    3.65022e+03    2.68468e+03    1.09416e+03   -2.62558e+02
     Coulomb-14        LJ (SR)  Disper. corr.   Coulomb (SR)   Coul. recip.
    2.85357e+04    1.22965e+05   -7.44960e+03   -9.39477e+05    5.24707e+03
      Potential    Kinetic En.   Total Energy  Conserved En.    Temperature
   -7.80588e+05    1.38026e+05   -6.42562e+05    2.02853e+07    3.00579e+02
 Pres. DC (bar) Pressure (bar)   Constr. rmsd
   -2.19986e+02   -7.85593e+01    0.00000e+00

           Step           Time
      285855000   571710.00000

   Energies (kJ/mol)
        G96Bond       G96Angle    Proper Dih.  Improper Dih.          LJ-14
    2.32338e+03    3.81859e+03    2.73866e+03    1.09280e+03   -2.44575e+02
     Coulomb-14        LJ (SR)  Disper. corr.   Coulomb (SR)   Coul. recip.
    2.84221e+04    1.24060e+05   -7.43104e+03   -9.40235e+05    5.30036e+03
      Potential    Kinetic En.   Total Energy  Conserved En.    Temperature
   -7.80154e+05    1.38642e+05   -6.41513e+05    2.02856e+07    3.01921e+02
 Pres. DC (bar) Pressure (bar)   Constr. rmsd
   -2.18893e+02    8.17507e+01    0.00000e+00

           Step           Time
      285860000   571720.00000

   Energies (kJ/mol)
        G96Bond       G96Angle    Proper Dih.  Improper Dih.          LJ-14
    2.29556e+03    3.75541e+03    2.73281e+03    1.05496e+03   -3.02141e+02
     Coulomb-14        LJ (SR)  Disper. corr.   Coulomb (SR)   Coul. recip.
    2.84946e+04    1.23654e+05   -7.44878e+03   -9.39466e+05    5.23822e+03
      Potential    Kinetic En.   Total Energy  Conserved En.    Temperature
   -7.79991e+05    1.37905e+05   -6.42086e+05    2.02858e+07    3.00316e+02
 Pres. DC (bar) Pressure (bar)   Constr. rmsd
   -2.19938e+02   -8.59392e+01    0.00000e+00

           Step           Time
      285865000   571730.00000

   Energies (kJ/mol)
        G96Bond       G96Angle    Proper Dih.  Improper Dih.          LJ-14
    2.30532e+03    3.73258e+03    2.71286e+03    1.11046e+03   -3.42676e+02
     Coulomb-14        LJ (SR)  Disper. corr.   Coulomb (SR)   Coul. recip.
    2.83888e+04    1.24111e+05   -7.44384e+03   -9.40961e+05    5.28864e+03
      Potential    Kinetic En.   Total Energy  Conserved En.    Temperature
   -7.81099e+05    1.37862e+05   -6.43237e+05    2.02860e+07    3.00222e+02
 Pres. DC (bar) Pressure (bar)   Constr. rmsd
   -2.19647e+02   -5.20677e+01    0.00000e+00

           Step           Time
      285870000   571740.00000

   Energies (kJ/mol)
        G96Bond       G96Angle    Proper Dih.  Improper Dih.          LJ-14
    2.41298e+03    3.53970e+03    2.68106e+03    1.10910e+03   -3.64602e+02
     Coulomb-14        LJ (SR)  Disper. corr.   Coulomb (SR)   Coul. recip.
    2.83493e+04    1.23623e+05   -7.42981e+03   -9.39642e+05    5.38157e+03
      Potential    Kinetic En.   Total Energy  Conserved En.    Temperature
   -7.80340e+05    1.37019e+05   -6.43321e+05    2.02864e+07    2.98386e+02
 Pres. DC (bar) Pressure (bar)   Constr. rmsd
   -2.18821e+02   -1.70780e+02    0.00000e+00

           Step           Time
      285875000   571750.00000

   Energies (kJ/mol)
        G96Bond       G96Angle    Proper Dih.  Improper Dih.          LJ-14
    2.36408e+03    3.58171e+03    2.81109e+03    1.08160e+03   -2.52219e+02
     Coulomb-14        LJ (SR)  Disper. corr.   Coulomb (SR)   Coul. recip.
    2.85483e+04    1.26368e+05   -7.51798e+03   -9.44253e+05    5.15015e+03
      Potential    Kinetic En.   Total Energy  Conserved En.    Temperature
   -7.82118e+05    1.38222e+05   -6.43896e+05    2.02868e+07    3.01006e+02
 Pres. DC (bar) Pressure (bar)   Constr. rmsd
   -2.24038e+02    3.11989e+02    0.00000e+00

           Step           Time
      285880000   571760.00000

   Energies (kJ/mol)
        G96Bond       G96Angle    Proper Dih.  Improper Dih.          LJ-14
    2.43298e+03    3.61875e+03    2.76464e+03    1.08338e+03   -2.97685e+02
     Coulomb-14        LJ (SR)  Disper. corr.   Coulomb (SR)   Coul. recip.
    2.85647e+04    1.25166e+05   -7.43724e+03   -9.41184e+05    5.26433e+03
      Potential    Kinetic En.   Total Energy  Conserved En.    Temperature
   -7.80024e+05    1.37613e+05   -6.42411e+05    2.02872e+07    2.99681e+02
 Pres. DC (bar) Pressure (bar)   Constr. rmsd
   -2.19258e+02    4.96456e+01    0.00000e+00

           Step           Time
      285885000   571770.00000

   Energies (kJ/mol)
        G96Bond       G96Angle    Proper Dih.  Improper Dih.          LJ-14
    2.49924e+03    3.73081e+03    2.81000e+03    1.08050e+03   -3.42947e+02
     Coulomb-14        LJ (SR)  Disper. corr.   Coulomb (SR)   Coul. recip.
    2.84190e+04    1.23222e+05   -7.47479e+03   -9.38197e+05    5.30322e+03
      Potential    Kinetic En.   Total Energy  Conserved En.    Temperature
   -7.78949e+05    1.38966e+05   -6.39984e+05    2.02875e+07    3.02626e+02
 Pres. DC (bar) Pressure (bar)   Constr. rmsd
   -2.21474e+02    1.09449e+01    0.00000e+00

           Step           Time
      285890000   571780.00000

   Energies (kJ/mol)
        G96Bond       G96Angle    Proper Dih.  Improper Dih.          LJ-14
    2.35131e+03    3.64135e+03    2.82862e+03    1.12754e+03   -3.01480e+02
     Coulomb-14        LJ (SR)  Disper. corr.   Coulomb (SR)   Coul. recip.
    2.86189e+04    1.24500e+05   -7.47371e+03   -9.42491e+05    5.23431e+03
      Potential    Kinetic En.   Total Energy  Conserved En.    Temperature
   -7.81964e+05    1.37208e+05   -6.44756e+05    2.02876e+07    2.98798e+02
 Pres. DC (bar) Pressure (bar)   Constr. rmsd
   -2.21411e+02    5.04551e+01    0.00000e+00

           Step           Time
      285895000   571790.00000

   Energies (kJ/mol)
        G96Bond       G96Angle    Proper Dih.  Improper Dih.          LJ-14
    2.48078e+03    3.80091e+03    2.67122e+03    1.11191e+03   -2.54016e+02
     Coulomb-14        LJ (SR)  Disper. corr.   Coulomb (SR)   Coul. recip.
    2.82109e+04    1.21737e+05   -7.42401e+03   -9.35749e+05    5.32236e+03
      Potential    Kinetic En.   Total Energy  Conserved En.    Temperature
   -7.78092e+05    1.39355e+05   -6.38737e+05    2.02878e+07    3.03474e+02
 Pres. DC (bar) Pressure (bar)   Constr. rmsd
   -2.18479e+02   -1.90559e+02    0.00000e+00

           Step           Time
      285900000   571800.00000

   Energies (kJ/mol)
        G96Bond       G96Angle    Proper Dih.  Improper Dih.          LJ-14
    2.35146e+03    3.69637e+03    2.84824e+03    1.03867e+03   -3.06351e+02
     Coulomb-14        LJ (SR)  Disper. corr.   Coulomb (SR)   Coul. recip.
    2.84099e+04    1.20769e+05   -7.43383e+03   -9.35779e+05    5.13949e+03
      Potential    Kinetic En.   Total Energy  Conserved En.    Temperature
   -7.79266e+05    1.37502e+05   -6.41764e+05    2.02881e+07    2.99439e+02
 Pres. DC (bar) Pressure (bar)   Constr. rmsd
   -2.19057e+02   -3.09637e+02    0.00000e+00

           Step           Time
      285905000   571810.00000

   Energies (kJ/mol)
        G96Bond       G96Angle    Proper Dih.  Improper Dih.          LJ-14
    2.37171e+03    3.59159e+03    2.83621e+03    1.12583e+03   -2.29078e+02
     Coulomb-14        LJ (SR)  Disper. corr.   Coulomb (SR)   Coul. recip.
    2.86137e+04    1.23323e+05   -7.40533e+03   -9.39541e+05    5.18777e+03
      Potential    Kinetic En.   Total Energy  Conserved En.    Temperature
   -7.80126e+05    1.38273e+05   -6.41852e+05    2.02886e+07    3.01118e+02
 Pres. DC (bar) Pressure (bar)   Constr. rmsd
   -2.17383e+02   -9.20381e+01    0.00000e+00

           Step           Time
      285910000   571820.00000

   Energies (kJ/mol)
        G96Bond       G96Angle    Proper Dih.  Improper Dih.          LJ-14
    2.45993e+03    3.83863e+03    2.77416e+03    1.10178e+03   -3.17307e+02
     Coulomb-14        LJ (SR)  Disper. corr.   Coulomb (SR)   Coul. recip.
    2.83727e+04    1.23554e+05   -7.48612e+03   -9.40894e+05    5.28754e+03
      Potential    Kinetic En.   Total Energy  Conserved En.    Temperature
   -7.81309e+05    1.38077e+05   -6.43232e+05    2.02891e+07    3.00690e+02
 Pres. DC (bar) Pressure (bar)   Constr. rmsd
   -2.22145e+02    2.72949e+01    0.00000e+00

           Step           Time
      285915000   571830.00000

   Energies (kJ/mol)
        G96Bond       G96Angle    Proper Dih.  Improper Dih.          LJ-14
    2.27701e+03    3.71654e+03    2.70480e+03    1.07301e+03   -2.95201e+02
     Coulomb-14        LJ (SR)  Disper. corr.   Coulomb (SR)   Coul. recip.
    2.81476e+04    1.23665e+05   -7.43397e+03   -9.39812e+05    5.32648e+03
      Potential    Kinetic En.   Total Energy  Conserved En.    Temperature
   -7.80630e+05    1.37239e+05   -6.43392e+05    2.02895e+07    2.98865e+02
 Pres. DC (bar) Pressure (bar)   Constr. rmsd
   -2.19065e+02   -1.33340e+02    0.00000e+00

           Step           Time
      285920000   571840.00000

   Energies (kJ/mol)
        G96Bond       G96Angle    Proper Dih.  Improper Dih.          LJ-14
    2.27393e+03    3.73071e+03    2.80400e+03    1.06152e+03   -2.58433e+02
     Coulomb-14        LJ (SR)  Disper. corr.   Coulomb (SR)   Coul. recip.
    2.83408e+04    1.25002e+05   -7.47834e+03   -9.41458e+05    5.23329e+03
      Potential    Kinetic En.   Total Energy  Conserved En.    Temperature
   -7.80748e+05    1.38212e+05   -6.42536e+05    2.02897e+07    3.00984e+02
 Pres. DC (bar) Pressure (bar)   Constr. rmsd
   -2.21685e+02    1.69394e+02    0.00000e+00

           Step           Time
      285925000   571850.00000

   Energies (kJ/mol)
        G96Bond       G96Angle    Proper Dih.  Improper Dih.          LJ-14
    2.55578e+03    3.78767e+03    2.75977e+03    1.09637e+03   -3.66122e+02
     Coulomb-14        LJ (SR)  Disper. corr.   Coulomb (SR)   Coul. recip.
    2.82039e+04    1.25392e+05   -7.45641e+03   -9.43600e+05    5.32329e+03
      Potential    Kinetic En.   Total Energy  Conserved En.    Temperature
   -7.82303e+05    1.38231e+05   -6.44072e+05    2.02899e+07    3.01027e+02
 Pres. DC (bar) Pressure (bar)   Constr. rmsd
   -2.20388e+02   -7.33744e+01    0.00000e+00

           Step           Time
      285930000   571860.00000

   Energies (kJ/mol)
        G96Bond       G96Angle    Proper Dih.  Improper Dih.          LJ-14
    2.39732e+03    3.79706e+03    2.78972e+03    1.12564e+03   -2.74931e+02
     Coulomb-14        LJ (SR)  Disper. corr.   Coulomb (SR)   Coul. recip.
    2.84006e+04    1.23898e+05   -7.48332e+03   -9.39864e+05    5.29144e+03
      Potential    Kinetic En.   Total Energy  Conserved En.    Temperature
   -7.79922e+05    1.39241e+05   -6.40682e+05    2.02901e+07    3.03225e+02
 Pres. DC (bar) Pressure (bar)   Constr. rmsd
   -2.21980e+02    6.52640e+01    0.00000e+00

           Step           Time
      285935000   571870.00000

   Energies (kJ/mol)
        G96Bond       G96Angle    Proper Dih.  Improper Dih.          LJ-14
    2.30747e+03    3.66849e+03    2.71047e+03    1.08507e+03   -2.32477e+02
     Coulomb-14        LJ (SR)  Disper. corr.   Coulomb (SR)   Coul. recip.
    2.83828e+04    1.24501e+05   -7.48153e+03   -9.41940e+05    5.22578e+03
      Potential    Kinetic En.   Total Energy  Conserved En.    Temperature
   -7.81772e+05    1.38414e+05   -6.43358e+05    2.02907e+07    3.01425e+02
 Pres. DC (bar) Pressure (bar)   Constr. rmsd
   -2.21874e+02    1.30238e+01    0.00000e+00

           Step           Time
      285940000   571880.00000

   Energies (kJ/mol)
        G96Bond       G96Angle    Proper Dih.  Improper Dih.          LJ-14
    2.21171e+03    3.66433e+03    2.71680e+03    1.11230e+03   -2.48889e+02
     Coulomb-14        LJ (SR)  Disper. corr.   Coulomb (SR)   Coul. recip.
    2.81386e+04    1.25435e+05   -7.47910e+03   -9.42058e+05    5.18113e+03
      Potential    Kinetic En.   Total Energy  Conserved En.    Temperature
   -7.81326e+05    1.37438e+05   -6.43888e+05    2.02910e+07    2.99298e+02
 Pres. DC (bar) Pressure (bar)   Constr. rmsd
   -2.21730e+02    2.35207e+02    0.00000e+00

           Step           Time
      285945000   571890.00000

   Energies (kJ/mol)
        G96Bond       G96Angle    Proper Dih.  Improper Dih.          LJ-14
    2.44254e+03    3.72511e+03    2.70923e+03    1.17723e+03   -2.91775e+02
     Coulomb-14        LJ (SR)  Disper. corr.   Coulomb (SR)   Coul. recip.
    2.82714e+04    1.23081e+05   -7.45982e+03   -9.39842e+05    5.29638e+03
      Potential    Kinetic En.   Total Energy  Conserved En.    Temperature
   -7.80891e+05    1.38457e+05   -6.42434e+05    2.02912e+07    3.01518e+02
 Pres. DC (bar) Pressure (bar)   Constr. rmsd
   -2.20590e+02   -1.57808e+02    0.00000e+00

           Step           Time
      285950000   571900.00000

   Energies (kJ/mol)
        G96Bond       G96Angle    Proper Dih.  Improper Dih.          LJ-14
    2.30780e+03    3.70343e+03    2.72010e+03    1.11253e+03   -3.18210e+02
     Coulomb-14        LJ (SR)  Disper. corr.   Coulomb (SR)   Coul. recip.
    2.82547e+04    1.23590e+05   -7.45954e+03   -9.41011e+05    5.12549e+03
      Potential    Kinetic En.   Total Energy  Conserved En.    Temperature
   -7.81975e+05    1.37906e+05   -6.44068e+05    2.02915e+07    3.00319e+02
 Pres. DC (bar) Pressure (bar)   Constr. rmsd
   -2.20573e+02   -1.40899e+02    0.00000e+00

           Step           Time
      285955000   571910.00000

   Energies (kJ/mol)
        G96Bond       G96Angle    Proper Dih.  Improper Dih.          LJ-14
    2.30689e+03    3.86235e+03    2.75360e+03    1.09576e+03   -3.12570e+02
     Coulomb-14        LJ (SR)  Disper. corr.   Coulomb (SR)   Coul. recip.
    2.81902e+04    1.22767e+05   -7.45986e+03   -9.39255e+05    5.24821e+03
      Potential    Kinetic En.   Total Energy  Conserved En.    Temperature
   -7.80803e+05    1.38250e+05   -6.42553e+05    2.02918e+07    3.01067e+02
 Pres. DC (bar) Pressure (bar)   Constr. rmsd
   -2.20592e+02   -1.70896e+02    0.00000e+00

           Step           Time
      285960000   571920.00000

   Energies (kJ/mol)
        G96Bond       G96Angle    Proper Dih.  Improper Dih.          LJ-14
    2.40595e+03    3.59763e+03    2.61372e+03    1.10121e+03   -2.47334e+02
     Coulomb-14        LJ (SR)  Disper. corr.   Coulomb (SR)   Coul. recip.
    2.83033e+04    1.22694e+05   -7.47812e+03   -9.40530e+05    5.17872e+03
      Potential    Kinetic En.   Total Energy  Conserved En.    Temperature
   -7.82361e+05    1.38099e+05   -6.44262e+05    2.02921e+07    3.00739e+02
 Pres. DC (bar) Pressure (bar)   Constr. rmsd
   -2.21672e+02   -1.79875e+02    0.00000e+00

           Step           Time
      285965000   571930.00000

   Energies (kJ/mol)
        G96Bond       G96Angle    Proper Dih.  Improper Dih.          LJ-14
    2.40024e+03    3.61860e+03    2.74503e+03    1.09220e+03   -2.95648e+02
     Coulomb-14        LJ (SR)  Disper. corr.   Coulomb (SR)   Coul. recip.
    2.83919e+04    1.23844e+05   -7.46458e+03   -9.41759e+05    5.18133e+03
      Potential    Kinetic En.   Total Energy  Conserved En.    Temperature
   -7.82246e+05    1.37004e+05   -6.45242e+05    2.02925e+07    2.98354e+02
 Pres. DC (bar) Pressure (bar)   Constr. rmsd
   -2.20871e+02   -1.05404e+02    0.00000e+00

           Step           Time
      285970000   571940.00000

   Energies (kJ/mol)
        G96Bond       G96Angle    Proper Dih.  Improper Dih.          LJ-14
    2.36172e+03    3.76151e+03    2.80321e+03    1.09156e+03   -3.83471e+02
     Coulomb-14        LJ (SR)  Disper. corr.   Coulomb (SR)   Coul. recip.
    2.81164e+04    1.21535e+05   -7.41009e+03   -9.36978e+05    5.22820e+03
      Potential    Kinetic En.   Total Energy  Conserved En.    Temperature
   -7.79874e+05    1.36833e+05   -6.43041e+05    2.02928e+07    2.97982e+02
 Pres. DC (bar) Pressure (bar)   Constr. rmsd
   -2.17662e+02   -4.13879e+02    0.00000e+00

           Step           Time
      285975000   571950.00000

   Energies (kJ/mol)
        G96Bond       G96Angle    Proper Dih.  Improper Dih.          LJ-14
    2.40749e+03    3.66093e+03    2.78051e+03    1.14648e+03   -2.11772e+02
     Coulomb-14        LJ (SR)  Disper. corr.   Coulomb (SR)   Coul. recip.
    2.81958e+04    1.24223e+05   -7.43315e+03   -9.41170e+05    5.11206e+03
      Potential    Kinetic En.   Total Energy  Conserved En.    Temperature
   -7.81289e+05    1.37869e+05   -6.43420e+05    2.02930e+07    3.00237e+02
 Pres. DC (bar) Pressure (bar)   Constr. rmsd
   -2.19017e+02   -6.82865e+01    0.00000e+00

           Step           Time
      285980000   571960.00000

   Energies (kJ/mol)
        G96Bond       G96Angle    Proper Dih.  Improper Dih.          LJ-14
    2.32361e+03    3.76186e+03    2.86753e+03    1.04156e+03   -3.04516e+02
     Coulomb-14        LJ (SR)  Disper. corr.   Coulomb (SR)   Coul. recip.
    2.83537e+04    1.24004e+05   -7.50279e+03   -9.41107e+05    5.33249e+03
      Potential    Kinetic En.   Total Energy  Conserved En.    Temperature
   -7.81230e+05    1.37610e+05   -6.43620e+05    2.02931e+07    2.99673e+02
 Pres. DC (bar) Pressure (bar)   Constr. rmsd
   -2.23135e+02    7.32673e+01    0.00000e+00

           Step           Time
      285985000   571970.00000

   Energies (kJ/mol)
        G96Bond       G96Angle    Proper Dih.  Improper Dih.          LJ-14
    2.39066e+03    3.70650e+03    2.73281e+03    1.08806e+03   -2.53130e+02
     Coulomb-14        LJ (SR)  Disper. corr.   Coulomb (SR)   Coul. recip.
    2.82086e+04    1.24153e+05   -7.47205e+03   -9.41955e+05    5.32607e+03
      Potential    Kinetic En.   Total Energy  Conserved En.    Temperature
   -7.82075e+05    1.37618e+05   -6.44456e+05    2.02934e+07    2.99692e+02
 Pres. DC (bar) Pressure (bar)   Constr. rmsd
   -2.21313e+02    4.61428e+01    0.00000e+00

           Step           Time
      285990000   571980.00000

   Energies (kJ/mol)
        G96Bond       G96Angle    Proper Dih.  Improper Dih.          LJ-14
    2.38796e+03    3.77643e+03    2.66979e+03    1.16678e+03   -2.27180e+02
     Coulomb-14        LJ (SR)  Disper. corr.   Coulomb (SR)   Coul. recip.
    2.81924e+04    1.24023e+05   -7.46808e+03   -9.38780e+05    5.24455e+03
      Potential    Kinetic En.   Total Energy  Conserved En.    Temperature
   -7.79014e+05    1.37804e+05   -6.41210e+05    2.02936e+07    3.00095e+02
 Pres. DC (bar) Pressure (bar)   Constr. rmsd
   -2.21078e+02    1.64394e+02    0.00000e+00

           Step           Time
      285995000   571990.00000

   Energies (kJ/mol)
        G96Bond       G96Angle    Proper Dih.  Improper Dih.          LJ-14
    2.34712e+03    3.70450e+03    2.77995e+03    1.09294e+03   -2.28515e+02
     Coulomb-14        LJ (SR)  Disper. corr.   Coulomb (SR)   Coul. recip.
    2.82495e+04    1.23749e+05   -7.41141e+03   -9.39685e+05    5.23573e+03
      Potential    Kinetic En.   Total Energy  Conserved En.    Temperature
   -7.80166e+05    1.39074e+05   -6.41092e+05    2.02939e+07    3.02862e+02
 Pres. DC (bar) Pressure (bar)   Constr. rmsd
   -2.17739e+02   -1.31469e+02    0.00000e+00

           Step           Time
      286000000   572000.00000

   Energies (kJ/mol)
        G96Bond       G96Angle    Proper Dih.  Improper Dih.          LJ-14
    2.26270e+03    3.66979e+03    2.65112e+03    1.10783e+03   -2.49988e+02
     Coulomb-14        LJ (SR)  Disper. corr.   Coulomb (SR)   Coul. recip.
    2.82644e+04    1.25192e+05   -7.45780e+03   -9.42222e+05    5.26662e+03
      Potential    Kinetic En.   Total Energy  Conserved En.    Temperature
   -7.81515e+05    1.37643e+05   -6.43872e+05    2.02940e+07    2.99745e+02
 Pres. DC (bar) Pressure (bar)   Constr. rmsd
   -2.20470e+02    2.59873e+01    0.00000e+00

           Step           Time
      286005000   572010.00000

   Energies (kJ/mol)
        G96Bond       G96Angle    Proper Dih.  Improper Dih.          LJ-14
    2.30968e+03    3.61569e+03    2.73211e+03    1.09990e+03   -2.10325e+02
     Coulomb-14        LJ (SR)  Disper. corr.   Coulomb (SR)   Coul. recip.
    2.85531e+04    1.24832e+05   -7.49264e+03   -9.42246e+05    5.26476e+03
      Potential    Kinetic En.   Total Energy  Conserved En.    Temperature
   -7.81542e+05    1.38525e+05   -6.43018e+05    2.02943e+07    3.01665e+02
 Pres. DC (bar) Pressure (bar)   Constr. rmsd
   -2.22533e+02    1.99628e+02    0.00000e+00

           Step           Time
      286010000   572020.00000

   Energies (kJ/mol)
        G96Bond       G96Angle    Proper Dih.  Improper Dih.          LJ-14
    2.50080e+03    3.66198e+03    2.75194e+03    1.16716e+03   -2.52830e+02
     Coulomb-14        LJ (SR)  Disper. corr.   Coulomb (SR)   Coul. recip.
    2.83923e+04    1.24737e+05   -7.45865e+03   -9.42012e+05    5.24734e+03
      Potential    Kinetic En.   Total Energy  Conserved En.    Temperature
   -7.81264e+05    1.37148e+05   -6.44117e+05    2.02946e+07    2.98667e+02
 Pres. DC (bar) Pressure (bar)   Constr. rmsd
   -2.20521e+02    4.89872e+01    0.00000e+00

           Step           Time
      286015000   572030.00000

   Energies (kJ/mol)
        G96Bond       G96Angle    Proper Dih.  Improper Dih.          LJ-14
    2.26499e+03    3.69000e+03    2.64820e+03    1.09523e+03   -2.60691e+02
     Coulomb-14        LJ (SR)  Disper. corr.   Coulomb (SR)   Coul. recip.
    2.86202e+04    1.23945e+05   -7.46070e+03   -9.39514e+05    5.19077e+03
      Potential    Kinetic En.   Total Energy  Conserved En.    Temperature
   -7.79781e+05    1.36537e+05   -6.43244e+05    2.02951e+07    2.97336e+02
 Pres. DC (bar) Pressure (bar)   Constr. rmsd
   -2.20641e+02    6.63470e+01    0.00000e+00

           Step           Time
      286020000   572040.00000

   Energies (kJ/mol)
        G96Bond       G96Angle    Proper Dih.  Improper Dih.          LJ-14
    2.34659e+03    3.74369e+03    2.73818e+03    1.09595e+03   -3.13413e+02
     Coulomb-14        LJ (SR)  Disper. corr.   Coulomb (SR)   Coul. recip.
    2.83152e+04    1.25247e+05   -7.42422e+03   -9.41927e+05    5.19904e+03
      Potential    Kinetic En.   Total Energy  Conserved En.    Temperature
   -7.80979e+05    1.38485e+05   -6.42494e+05    2.02956e+07    3.01578e+02
 Pres. DC (bar) Pressure (bar)   Constr. rmsd
   -2.18492e+02   -2.08043e+01    0.00000e+00

           Step           Time
      286025000   572050.00000

   Energies (kJ/mol)
        G96Bond       G96Angle    Proper Dih.  Improper Dih.          LJ-14
    2.30342e+03    3.75239e+03    2.72184e+03    1.09748e+03   -2.66646e+02
     Coulomb-14        LJ (SR)  Disper. corr.   Coulomb (SR)   Coul. recip.
    2.87381e+04    1.23608e+05   -7.48448e+03   -9.41774e+05    5.25725e+03
      Potential    Kinetic En.   Total Energy  Conserved En.    Temperature
   -7.82047e+05    1.37611e+05   -6.44436e+05    2.02962e+07    2.99676e+02
 Pres. DC (bar) Pressure (bar)   Constr. rmsd
   -2.22048e+02    2.01187e+01    0.00000e+00

           Step           Time
      286030000   572060.00000

   Energies (kJ/mol)
        G96Bond       G96Angle    Proper Dih.  Improper Dih.          LJ-14
    2.28117e+03    3.77218e+03    2.70463e+03    1.08156e+03   -2.82033e+02
     Coulomb-14        LJ (SR)  Disper. corr.   Coulomb (SR)   Coul. recip.
    2.85775e+04    1.24650e+05   -7.49860e+03   -9.41008e+05    5.18008e+03
      Potential    Kinetic En.   Total Energy  Conserved En.    Temperature
   -7.80542e+05    1.37668e+05   -6.42874e+05    2.02963e+07    2.99800e+02
 Pres. DC (bar) Pressure (bar)   Constr. rmsd
   -2.22886e+02    1.54971e+02    0.00000e+00

           Step           Time
      286035000   572070.00000

   Energies (kJ/mol)
        G96Bond       G96Angle    Proper Dih.  Improper Dih.          LJ-14
    2.34177e+03    3.81964e+03    2.68312e+03    1.05088e+03   -3.05895e+02
     Coulomb-14        LJ (SR)  Disper. corr.   Coulomb (SR)   Coul. recip.
    2.86731e+04    1.22814e+05   -7.44814e+03   -9.38401e+05    5.34059e+03
      Potential    Kinetic En.   Total Energy  Conserved En.    Temperature
   -7.79432e+05    1.37836e+05   -6.41596e+05    2.02966e+07    3.00166e+02
 Pres. DC (bar) Pressure (bar)   Constr. rmsd
   -2.19900e+02   -8.94406e+01    0.00000e+00

           Step           Time
      286040000   572080.00000

   Energies (kJ/mol)
        G96Bond       G96Angle    Proper Dih.  Improper Dih.          LJ-14
    2.49709e+03    3.71695e+03    2.74673e+03    1.16951e+03   -3.56682e+02
     Coulomb-14        LJ (SR)  Disper. corr.   Coulomb (SR)   Coul. recip.
    2.83114e+04    1.23592e+05   -7.45988e+03   -9.40634e+05    5.13460e+03
      Potential    Kinetic En.   Total Energy  Conserved En.    Temperature
   -7.81282e+05    1.38613e+05   -6.42669e+05    2.02968e+07    3.01858e+02
 Pres. DC (bar) Pressure (bar)   Constr. rmsd
   -2.20593e+02   -1.06618e+02    0.00000e+00

           Step           Time
      286045000   572090.00000

   Energies (kJ/mol)
        G96Bond       G96Angle    Proper Dih.  Improper Dih.          LJ-14
    2.44675e+03    3.59895e+03    2.70133e+03    1.00010e+03   -2.78656e+02
     Coulomb-14        LJ (SR)  Disper. corr.   Coulomb (SR)   Coul. recip.
    2.83516e+04    1.23552e+05   -7.46851e+03   -9.39496e+05    5.33563e+03
      Potential    Kinetic En.   Total Energy  Conserved En.    Temperature
   -7.80257e+05    1.38629e+05   -6.41628e+05    2.02970e+07    3.01893e+02
 Pres. DC (bar) Pressure (bar)   Constr. rmsd
   -2.21103e+02   -4.89416e+00    0.00000e+00

           Step           Time
      286050000   572100.00000

   Energies (kJ/mol)
        G96Bond       G96Angle    Proper Dih.  Improper Dih.          LJ-14
    2.42140e+03    3.78641e+03    2.71767e+03    1.17359e+03   -2.76230e+02
     Coulomb-14        LJ (SR)  Disper. corr.   Coulomb (SR)   Coul. recip.
    2.82319e+04    1.25514e+05   -7.50589e+03   -9.42418e+05    5.24848e+03
      Potential    Kinetic En.   Total Energy  Conserved En.    Temperature
   -7.81107e+05    1.38219e+05   -6.42888e+05    2.02973e+07    3.00999e+02
 Pres. DC (bar) Pressure (bar)   Constr. rmsd
   -2.23319e+02    2.39203e+02    0.00000e+00

           Step           Time
      286055000   572110.00000

   Energies (kJ/mol)
        G96Bond       G96Angle    Proper Dih.  Improper Dih.          LJ-14
    2.30117e+03    3.60967e+03    2.65654e+03    1.09160e+03   -2.78885e+02
     Coulomb-14        LJ (SR)  Disper. corr.   Coulomb (SR)   Coul. recip.
    2.85554e+04    1.23623e+05   -7.46662e+03   -9.40155e+05    5.33916e+03
      Potential    Kinetic En.   Total Energy  Conserved En.    Temperature
   -7.80724e+05    1.36796e+05   -6.43928e+05    2.02977e+07    2.97901e+02
 Pres. DC (bar) Pressure (bar)   Constr. rmsd
   -2.20992e+02   -3.86954e+01    0.00000e+00

           Step           Time
      286060000   572120.00000

   Energies (kJ/mol)
        G96Bond       G96Angle    Proper Dih.  Improper Dih.          LJ-14
    2.40504e+03    3.69304e+03    2.79754e+03    1.08508e+03   -3.73091e+02
     Coulomb-14        LJ (SR)  Disper. corr.   Coulomb (SR)   Coul. recip.
    2.81121e+04    1.22446e+05   -7.41986e+03   -9.38070e+05    5.19389e+03
      Potential    Kinetic En.   Total Energy  Conserved En.    Temperature
   -7.80130e+05    1.38469e+05   -6.41662e+05    2.02982e+07    3.01543e+02
 Pres. DC (bar) Pressure (bar)   Constr. rmsd
   -2.18236e+02   -2.12649e+02    0.00000e+00

           Step           Time
      286065000   572130.00000

   Energies (kJ/mol)
        G96Bond       G96Angle    Proper Dih.  Improper Dih.          LJ-14
    2.38685e+03    3.74342e+03    2.75783e+03    1.07342e+03   -3.29108e+02
     Coulomb-14        LJ (SR)  Disper. corr.   Coulomb (SR)   Coul. recip.
    2.81720e+04    1.25036e+05   -7.44661e+03   -9.43457e+05    5.21120e+03
      Potential    Kinetic En.   Total Energy  Conserved En.    Temperature
   -7.82852e+05    1.37007e+05   -6.45845e+05    2.02987e+07    2.98360e+02
 Pres. DC (bar) Pressure (bar)   Constr. rmsd
   -2.19810e+02   -1.22193e+02    0.00000e+00

           Step           Time
      286070000   572140.00000

   Energies (kJ/mol)
        G96Bond       G96Angle    Proper Dih.  Improper Dih.          LJ-14
    2.34284e+03    3.66012e+03    2.80208e+03    1.03822e+03   -3.08098e+02
     Coulomb-14        LJ (SR)  Disper. corr.   Coulomb (SR)   Coul. recip.
    2.83588e+04    1.24638e+05   -7.44869e+03   -9.41796e+05    5.17936e+03
      Potential    Kinetic En.   Total Energy  Conserved En.    Temperature
   -7.81533e+05    1.37967e+05   -6.43566e+05    2.02989e+07    3.00452e+02
 Pres. DC (bar) Pressure (bar)   Constr. rmsd
   -2.19933e+02    7.76294e+01    0.00000e+00

           Step           Time
      286075000   572150.00000

   Energies (kJ/mol)
        G96Bond       G96Angle    Proper Dih.  Improper Dih.          LJ-14
    2.35187e+03    3.76843e+03    2.72458e+03    1.08423e+03   -2.62794e+02
     Coulomb-14        LJ (SR)  Disper. corr.   Coulomb (SR)   Coul. recip.
    2.84016e+04    1.24686e+05   -7.47703e+03   -9.41259e+05    5.19615e+03
      Potential    Kinetic En.   Total Energy  Conserved En.    Temperature
   -7.80786e+05    1.38020e+05   -6.42766e+05    2.02994e+07    3.00567e+02
 Pres. DC (bar) Pressure (bar)   Constr. rmsd
   -2.21607e+02    3.71341e+01    0.00000e+00

           Step           Time
      286080000   572160.00000

   Energies (kJ/mol)
        G96Bond       G96Angle    Proper Dih.  Improper Dih.          LJ-14
    2.35662e+03    3.67480e+03    2.69239e+03    1.16958e+03   -3.16741e+02
     Coulomb-14        LJ (SR)  Disper. corr.   Coulomb (SR)   Coul. recip.
    2.84743e+04    1.23548e+05   -7.45421e+03   -9.39948e+05    5.26415e+03
      Potential    Kinetic En.   Total Energy  Conserved En.    Temperature
   -7.80540e+05    1.37460e+05   -6.43080e+05    2.02996e+07    2.99347e+02
 Pres. DC (bar) Pressure (bar)   Constr. rmsd
   -2.20258e+02   -1.86151e+01    0.00000e+00

           Step           Time
      286085000   572170.00000

   Energies (kJ/mol)
        G96Bond       G96Angle    Proper Dih.  Improper Dih.          LJ-14
    2.34297e+03    3.66245e+03    2.70370e+03    1.16535e+03   -2.88505e+02
     Coulomb-14        LJ (SR)  Disper. corr.   Coulomb (SR)   Coul. recip.
    2.84465e+04    1.23442e+05   -7.44521e+03   -9.40315e+05    5.29508e+03
      Potential    Kinetic En.   Total Energy  Conserved En.    Temperature
   -7.80990e+05    1.38295e+05   -6.42695e+05    2.02998e+07    3.01165e+02
 Pres. DC (bar) Pressure (bar)   Constr. rmsd
   -2.19728e+02    1.42253e+00    0.00000e+00

           Step           Time
      286090000   572180.00000

   Energies (kJ/mol)
        G96Bond       G96Angle    Proper Dih.  Improper Dih.          LJ-14
    2.26958e+03    3.68481e+03    2.78727e+03    1.07662e+03   -2.77387e+02
     Coulomb-14        LJ (SR)  Disper. corr.   Coulomb (SR)   Coul. recip.
    2.82615e+04    1.24820e+05   -7.42489e+03   -9.41392e+05    5.22241e+03
      Potential    Kinetic En.   Total Energy  Conserved En.    Temperature
   -7.80972e+05    1.39114e+05   -6.41858e+05    2.03001e+07    3.02949e+02
 Pres. DC (bar) Pressure (bar)   Constr. rmsd
   -2.18531e+02   -3.87695e+01    0.00000e+00

           Step           Time
      286095000   572190.00000

   Energies (kJ/mol)
        G96Bond       G96Angle    Proper Dih.  Improper Dih.          LJ-14
    2.22933e+03    3.82562e+03    2.69857e+03    1.07541e+03   -3.22691e+02
     Coulomb-14        LJ (SR)  Disper. corr.   Coulomb (SR)   Coul. recip.
    2.82465e+04    1.23310e+05   -7.43798e+03   -9.40078e+05    5.35214e+03
      Potential    Kinetic En.   Total Energy  Conserved En.    Temperature
   -7.81102e+05    1.38730e+05   -6.42372e+05    2.03004e+07    3.02112e+02
 Pres. DC (bar) Pressure (bar)   Constr. rmsd
   -2.19301e+02   -6.99112e+01    0.00000e+00

           Step           Time
      286100000   572200.00000

   Energies (kJ/mol)
        G96Bond       G96Angle    Proper Dih.  Improper Dih.          LJ-14
    2.27199e+03    3.67777e+03    2.74574e+03    1.11912e+03   -2.22372e+02
     Coulomb-14        LJ (SR)  Disper. corr.   Coulomb (SR)   Coul. recip.
    2.85866e+04    1.24596e+05   -7.46725e+03   -9.41706e+05    5.34189e+03
      Potential    Kinetic En.   Total Energy  Conserved En.    Temperature
   -7.81056e+05    1.37296e+05   -6.43760e+05    2.03007e+07    2.98990e+02
 Pres. DC (bar) Pressure (bar)   Constr. rmsd
   -2.21029e+02    1.33408e+02    0.00000e+00

           Step           Time
      286105000   572210.00000

   Energies (kJ/mol)
        G96Bond       G96Angle    Proper Dih.  Improper Dih.          LJ-14
    2.35701e+03    3.74135e+03    2.78063e+03    1.14632e+03   -3.57405e+02
     Coulomb-14        LJ (SR)  Disper. corr.   Coulomb (SR)   Coul. recip.
    2.82795e+04    1.25295e+05   -7.46279e+03   -9.41570e+05    5.11554e+03
      Potential    Kinetic En.   Total Energy  Conserved En.    Temperature
   -7.80675e+05    1.37711e+05   -6.42964e+05    2.03010e+07    2.99893e+02
 Pres. DC (bar) Pressure (bar)   Constr. rmsd
   -2.20765e+02    1.44905e+02    0.00000e+00

           Step           Time
      286110000   572220.00000

   Energies (kJ/mol)
        G96Bond       G96Angle    Proper Dih.  Improper Dih.          LJ-14
    2.42039e+03    3.76921e+03    2.76807e+03    1.06849e+03   -3.60139e+02
     Coulomb-14        LJ (SR)  Disper. corr.   Coulomb (SR)   Coul. recip.
    2.80258e+04    1.22988e+05   -7.43155e+03   -9.38745e+05    5.16591e+03
      Potential    Kinetic En.   Total Energy  Conserved En.    Temperature
   -7.80331e+05    1.37881e+05   -6.42450e+05    2.03013e+07    3.00263e+02
 Pres. DC (bar) Pressure (bar)   Constr. rmsd
   -2.18923e+02   -1.09478e+02    0.00000e+00

           Step           Time
      286115000   572230.00000

   Energies (kJ/mol)
        G96Bond       G96Angle    Proper Dih.  Improper Dih.          LJ-14
    2.37065e+03    3.64165e+03    2.82308e+03    1.06732e+03   -3.22658e+02
     Coulomb-14        LJ (SR)  Disper. corr.   Coulomb (SR)   Coul. recip.
    2.81685e+04    1.21433e+05   -7.44907e+03   -9.36951e+05    5.24244e+03
      Potential    Kinetic En.   Total Energy  Conserved En.    Temperature
   -7.79977e+05    1.36618e+05   -6.43359e+05    2.03022e+07    2.97514e+02
 Pres. DC (bar) Pressure (bar)   Constr. rmsd
   -2.19955e+02   -2.92709e+02    0.00000e+00

           Step           Time
      286120000   572240.00000

   Energies (kJ/mol)
        G96Bond       G96Angle    Proper Dih.  Improper Dih.          LJ-14
    2.41100e+03    3.55682e+03    2.67879e+03    1.07199e+03   -2.15241e+02
     Coulomb-14        LJ (SR)  Disper. corr.   Coulomb (SR)   Coul. recip.
    2.85175e+04    1.26010e+05   -7.47152e+03   -9.44634e+05    5.22384e+03
      Potential    Kinetic En.   Total Energy  Conserved En.    Temperature
   -7.82851e+05    1.38383e+05   -6.44468e+05    2.03025e+07    3.01358e+02
 Pres. DC (bar) Pressure (bar)   Constr. rmsd
   -2.21281e+02    2.89735e+01    0.00000e+00

           Step           Time
      286125000   572250.00000

   Energies (kJ/mol)
        G96Bond       G96Angle    Proper Dih.  Improper Dih.          LJ-14
    2.41499e+03    3.57950e+03    2.73774e+03    1.04772e+03   -3.27259e+02
     Coulomb-14        LJ (SR)  Disper. corr.   Coulomb (SR)   Coul. recip.
    2.85277e+04    1.27048e+05   -7.51482e+03   -9.45949e+05    5.08596e+03
      Potential    Kinetic En.   Total Energy  Conserved En.    Temperature
   -7.83350e+05    1.37925e+05   -6.45424e+05    2.03032e+07    3.00360e+02
 Pres. DC (bar) Pressure (bar)   Constr. rmsd
   -2.23850e+02    3.49954e+02    0.00000e+00

           Step           Time
      286130000   572260.00000

   Energies (kJ/mol)
        G96Bond       G96Angle    Proper Dih.  Improper Dih.          LJ-14
    2.35829e+03    3.76459e+03    2.70884e+03    1.07698e+03   -2.99435e+02
     Coulomb-14        LJ (SR)  Disper. corr.   Coulomb (SR)   Coul. recip.
    2.83785e+04    1.23393e+05   -7.44222e+03   -9.39835e+05    5.32419e+03
      Potential    Kinetic En.   Total Energy  Conserved En.    Temperature
   -7.80572e+05    1.37603e+05   -6.42970e+05    2.03035e+07    2.99658e+02
 Pres. DC (bar) Pressure (bar)   Constr. rmsd
   -2.19551e+02   -9.44477e+01    0.00000e+00

           Step           Time
      286135000   572270.00000

   Energies (kJ/mol)
        G96Bond       G96Angle    Proper Dih.  Improper Dih.          LJ-14
    2.30847e+03    3.78958e+03    2.74337e+03    1.20649e+03   -2.66324e+02
     Coulomb-14        LJ (SR)  Disper. corr.   Coulomb (SR)   Coul. recip.
    2.84917e+04    1.24796e+05   -7.53596e+03   -9.41457e+05    5.24783e+03
      Potential    Kinetic En.   Total Energy  Conserved En.    Temperature
   -7.80676e+05    1.37722e+05   -6.42954e+05    2.03043e+07    2.99917e+02
 Pres. DC (bar) Pressure (bar)   Constr. rmsd
   -2.25110e+02    3.59490e+02    0.00000e+00

           Step           Time
      286140000   572280.00000

   Energies (kJ/mol)
        G96Bond       G96Angle    Proper Dih.  Improper Dih.          LJ-14
    2.36691e+03    3.72841e+03    2.72626e+03    1.07843e+03   -2.98142e+02
     Coulomb-14        LJ (SR)  Disper. corr.   Coulomb (SR)   Coul. recip.
    2.84278e+04    1.22829e+05   -7.42494e+03   -9.39757e+05    5.30115e+03
      Potential    Kinetic En.   Total Energy  Conserved En.    Temperature
   -7.81022e+05    1.37726e+05   -6.43296e+05    2.03055e+07    2.99926e+02
 Pres. DC (bar) Pressure (bar)   Constr. rmsd
   -2.18534e+02   -1.75303e+02    0.00000e+00

           Step           Time
      286145000   572290.00000

   Energies (kJ/mol)
        G96Bond       G96Angle    Proper Dih.  Improper Dih.          LJ-14
    2.37532e+03    3.74508e+03    2.63429e+03    1.12707e+03   -3.47894e+02
     Coulomb-14        LJ (SR)  Disper. corr.   Coulomb (SR)   Coul. recip.
    2.83304e+04    1.23159e+05   -7.39606e+03   -9.37396e+05    5.31809e+03
      Potential    Kinetic En.   Total Energy  Conserved En.    Temperature
   -7.78451e+05    1.37344e+05   -6.41107e+05    2.03057e+07    2.99094e+02
 Pres. DC (bar) Pressure (bar)   Constr. rmsd
   -2.16839e+02   -1.41160e+02    0.00000e+00

           Step           Time
      286150000   572300.00000

   Energies (kJ/mol)
        G96Bond       G96Angle    Proper Dih.  Improper Dih.          LJ-14
    2.27817e+03    3.74329e+03    2.77326e+03    1.07066e+03   -3.08701e+02
     Coulomb-14        LJ (SR)  Disper. corr.   Coulomb (SR)   Coul. recip.
    2.83245e+04    1.23249e+05   -7.49378e+03   -9.39612e+05    5.11338e+03
      Potential    Kinetic En.   Total Energy  Conserved En.    Temperature
   -7.80862e+05    1.38257e+05   -6.42605e+05    2.03062e+07    3.01083e+02
 Pres. DC (bar) Pressure (bar)   Constr. rmsd
   -2.22600e+02    4.44111e+01    0.00000e+00

           Step           Time
      286155000   572310.00000

   Energies (kJ/mol)
        G96Bond       G96Angle    Proper Dih.  Improper Dih.          LJ-14
    2.35563e+03    3.83422e+03    2.75685e+03    1.16161e+03   -3.28804e+02
     Coulomb-14        LJ (SR)  Disper. corr.   Coulomb (SR)   Coul. recip.
    2.85450e+04    1.24628e+05   -7.43877e+03   -9.40752e+05    5.39345e+03
      Potential    Kinetic En.   Total Energy  Conserved En.    Temperature
   -7.79845e+05    1.37677e+05   -6.42168e+05    2.03063e+07    2.99820e+02
 Pres. DC (bar) Pressure (bar)   Constr. rmsd
   -2.19348e+02    3.34874e+01    0.00000e+00

           Step           Time
      286160000   572320.00000

   Energies (kJ/mol)
        G96Bond       G96Angle    Proper Dih.  Improper Dih.          LJ-14
    2.34992e+03    3.73203e+03    2.75901e+03    1.07608e+03   -3.84692e+02
     Coulomb-14        LJ (SR)  Disper. corr.   Coulomb (SR)   Coul. recip.
    2.84288e+04    1.24991e+05   -7.43654e+03   -9.41102e+05    5.29846e+03
      Potential    Kinetic En.   Total Energy  Conserved En.    Temperature
   -7.80288e+05    1.38798e+05   -6.41490e+05    2.03066e+07    3.02260e+02
 Pres. DC (bar) Pressure (bar)   Constr. rmsd
   -2.19216e+02    7.58323e+01    0.00000e+00

           Step           Time
      286165000   572330.00000

   Energies (kJ/mol)
        G96Bond       G96Angle    Proper Dih.  Improper Dih.          LJ-14
    2.35180e+03    3.66316e+03    2.76777e+03    1.04468e+03   -3.14408e+02
     Coulomb-14        LJ (SR)  Disper. corr.   Coulomb (SR)   Coul. recip.
    2.84014e+04    1.24359e+05   -7.46282e+03   -9.41702e+05    5.22787e+03
      Potential    Kinetic En.   Total Energy  Conserved En.    Temperature
   -7.81663e+05    1.38971e+05   -6.42692e+05    2.03070e+07    3.02639e+02
 Pres. DC (bar) Pressure (bar)   Constr. rmsd
   -2.20767e+02    4.24959e+01    0.00000e+00

           Step           Time
      286170000   572340.00000

   Energies (kJ/mol)
        G96Bond       G96Angle    Proper Dih.  Improper Dih.          LJ-14
    2.44327e+03    3.44742e+03    2.75865e+03    1.09541e+03   -2.37701e+02
     Coulomb-14        LJ (SR)  Disper. corr.   Coulomb (SR)   Coul. recip.
    2.83762e+04    1.22105e+05   -7.41720e+03   -9.38748e+05    5.26494e+03
      Potential    Kinetic En.   Total Energy  Conserved En.    Temperature
   -7.80913e+05    1.38649e+05   -6.42263e+05    2.03074e+07    3.01937e+02
 Pres. DC (bar) Pressure (bar)   Constr. rmsd
   -2.18079e+02   -2.52292e+02    0.00000e+00

           Step           Time
      286175000   572350.00000

   Energies (kJ/mol)
        G96Bond       G96Angle    Proper Dih.  Improper Dih.          LJ-14
    2.36781e+03    3.78198e+03    2.68603e+03    1.11030e+03   -3.35853e+02
     Coulomb-14        LJ (SR)  Disper. corr.   Coulomb (SR)   Coul. recip.
    2.82085e+04    1.24858e+05   -7.44550e+03   -9.42036e+05    5.15317e+03
      Potential    Kinetic En.   Total Energy  Conserved En.    Temperature
   -7.81651e+05    1.38903e+05   -6.42748e+05    2.03081e+07    3.02489e+02
 Pres. DC (bar) Pressure (bar)   Constr. rmsd
   -2.19745e+02    9.13425e+01    0.00000e+00

           Step           Time
      286180000   572360.00000

   Energies (kJ/mol)
        G96Bond       G96Angle    Proper Dih.  Improper Dih.          LJ-14
    2.44559e+03    3.63514e+03    2.75892e+03    1.04072e+03   -3.48364e+02
     Coulomb-14        LJ (SR)  Disper. corr.   Coulomb (SR)   Coul. recip.
    2.82964e+04    1.24124e+05   -7.42084e+03   -9.41173e+05    5.26262e+03
      Potential    Kinetic En.   Total Energy  Conserved En.    Temperature
   -7.81380e+05    1.38357e+05   -6.43023e+05    2.03083e+07    3.01300e+02
 Pres. DC (bar) Pressure (bar)   Constr. rmsd
   -2.18293e+02   -1.00857e+02    0.00000e+00

           Step           Time
      286185000   572370.00000

   Energies (kJ/mol)
        G96Bond       G96Angle    Proper Dih.  Improper Dih.          LJ-14
    2.23303e+03    3.70063e+03    2.79946e+03    1.06683e+03   -2.99402e+02
     Coulomb-14        LJ (SR)  Disper. corr.   Coulomb (SR)   Coul. recip.
    2.84304e+04    1.24451e+05   -7.46582e+03   -9.41708e+05    5.20154e+03
      Potential    Kinetic En.   Total Energy  Conserved En.    Temperature
   -7.81590e+05    1.38103e+05   -6.43487e+05    2.03085e+07    3.00746e+02
 Pres. DC (bar) Pressure (bar)   Constr. rmsd
   -2.20944e+02    4.47521e+01    0.00000e+00

           Step           Time
      286190000   572380.00000

   Energies (kJ/mol)
        G96Bond       G96Angle    Proper Dih.  Improper Dih.          LJ-14
    2.33037e+03    3.69190e+03    2.76221e+03    1.07593e+03   -2.65108e+02
     Coulomb-14        LJ (SR)  Disper. corr.   Coulomb (SR)   Coul. recip.
    2.83295e+04    1.24395e+05   -7.45305e+03   -9.41507e+05    5.21936e+03
      Potential    Kinetic En.   Total Energy  Conserved En.    Temperature
   -7.81421e+05    1.37116e+05   -6.44304e+05    2.03091e+07    2.98598e+02
 Pres. DC (bar) Pressure (bar)   Constr. rmsd
   -2.20190e+02    3.13386e+01    0.00000e+00

           Step           Time
      286195000   572390.00000

   Energies (kJ/mol)
        G96Bond       G96Angle    Proper Dih.  Improper Dih.          LJ-14
    2.34548e+03    3.67636e+03    2.73281e+03    1.07683e+03   -3.22152e+02
     Coulomb-14        LJ (SR)  Disper. corr.   Coulomb (SR)   Coul. recip.
    2.81141e+04    1.23005e+05   -7.46255e+03   -9.40361e+05    5.30447e+03
      Potential    Kinetic En.   Total Energy  Conserved En.    Temperature
   -7.81891e+05    1.37640e+05   -6.44250e+05    2.03093e+07    2.99740e+02
 Pres. DC (bar) Pressure (bar)   Constr. rmsd
   -2.20751e+02   -7.68573e+01    0.00000e+00

           Step           Time
      286200000   572400.00000

   Energies (kJ/mol)
        G96Bond       G96Angle    Proper Dih.  Improper Dih.          LJ-14
    2.24469e+03    3.74113e+03    2.80033e+03    1.07342e+03   -3.29679e+02
     Coulomb-14        LJ (SR)  Disper. corr.   Coulomb (SR)   Coul. recip.
    2.82858e+04    1.22899e+05   -7.44690e+03   -9.38301e+05    5.27669e+03
      Potential    Kinetic En.   Total Energy  Conserved En.    Temperature
   -7.79756e+05    1.37832e+05   -6.41925e+05    2.03098e+07    3.00156e+02
 Pres. DC (bar) Pressure (bar)   Constr. rmsd
   -2.19827e+02   -1.75015e+02    0.00000e+00

           Step           Time
      286205000   572410.00000

   Energies (kJ/mol)
        G96Bond       G96Angle    Proper Dih.  Improper Dih.          LJ-14
    2.30745e+03    3.79570e+03    2.75938e+03    1.14313e+03   -2.40785e+02
     Coulomb-14        LJ (SR)  Disper. corr.   Coulomb (SR)   Coul. recip.
    2.81984e+04    1.25380e+05   -7.48814e+03   -9.41780e+05    5.24057e+03
      Potential    Kinetic En.   Total Energy  Conserved En.    Temperature
   -7.80684e+05    1.39800e+05   -6.40884e+05    2.03103e+07    3.04443e+02
 Pres. DC (bar) Pressure (bar)   Constr. rmsd
   -2.22266e+02    2.65404e+02    0.00000e+00

           Step           Time
      286210000   572420.00000

   Energies (kJ/mol)
        G96Bond       G96Angle    Proper Dih.  Improper Dih.          LJ-14
    2.30704e+03    3.71939e+03    2.70645e+03    1.09548e+03   -2.85656e+02
     Coulomb-14        LJ (SR)  Disper. corr.   Coulomb (SR)   Coul. recip.
    2.83991e+04    1.24116e+05   -7.47559e+03   -9.41441e+05    5.14759e+03
      Potential    Kinetic En.   Total Energy  Conserved En.    Temperature
   -7.81711e+05    1.37270e+05   -6.44441e+05    2.03105e+07    2.98934e+02
 Pres. DC (bar) Pressure (bar)   Constr. rmsd
   -2.21522e+02   -2.44165e+01    0.00000e+00

           Step           Time
      286215000   572430.00000

   Energies (kJ/mol)
        G96Bond       G96Angle    Proper Dih.  Improper Dih.          LJ-14
    2.41056e+03    3.76057e+03    2.65052e+03    1.13309e+03   -3.12476e+02
     Coulomb-14        LJ (SR)  Disper. corr.   Coulomb (SR)   Coul. recip.
    2.82951e+04    1.23020e+05   -7.43559e+03   -9.39927e+05    5.23761e+03
      Potential    Kinetic En.   Total Energy  Conserved En.    Temperature
   -7.81167e+05    1.38242e+05   -6.42925e+05    2.03112e+07    3.01050e+02
 Pres. DC (bar) Pressure (bar)   Constr. rmsd
   -2.19161e+02   -1.33368e+02    0.00000e+00

           Step           Time
      286220000   572440.00000

   Energies (kJ/mol)
        G96Bond       G96Angle    Proper Dih.  Improper Dih.          LJ-14
    2.38469e+03    3.76902e+03    2.74163e+03    1.10924e+03   -2.62002e+02
     Coulomb-14        LJ (SR)  Disper. corr.   Coulomb (SR)   Coul. recip.
    2.83187e+04    1.23709e+05   -7.49003e+03   -9.41381e+05    5.24635e+03
      Potential    Kinetic En.   Total Energy  Conserved En.    Temperature
   -7.81854e+05    1.37381e+05   -6.44473e+05    2.03115e+07    2.99175e+02
 Pres. DC (bar) Pressure (bar)   Constr. rmsd
   -2.22377e+02    1.12830e+02    0.00000e+00

           Step           Time
      286225000   572450.00000

   Energies (kJ/mol)
        G96Bond       G96Angle    Proper Dih.  Improper Dih.          LJ-14
    2.46508e+03    3.70185e+03    2.71534e+03    1.11056e+03   -2.69744e+02
     Coulomb-14        LJ (SR)  Disper. corr.   Coulomb (SR)   Coul. recip.
    2.79409e+04    1.24849e+05   -7.50962e+03   -9.41596e+05    5.27085e+03
      Potential    Kinetic En.   Total Energy  Conserved En.    Temperature
   -7.81322e+05    1.37757e+05   -6.43565e+05    2.03130e+07    2.99993e+02
 Pres. DC (bar) Pressure (bar)   Constr. rmsd
   -2.23541e+02    9.61083e+01    0.00000e+00

           Step           Time
      286230000   572460.00000

   Energies (kJ/mol)
        G96Bond       G96Angle    Proper Dih.  Improper Dih.          LJ-14
    2.38246e+03    3.69256e+03    2.73576e+03    1.11456e+03   -3.24603e+02
     Coulomb-14        LJ (SR)  Disper. corr.   Coulomb (SR)   Coul. recip.
    2.81958e+04    1.25092e+05   -7.43128e+03   -9.40134e+05    5.20673e+03
      Potential    Kinetic En.   Total Energy  Conserved En.    Temperature
   -7.79470e+05    1.38008e+05   -6.41462e+05    2.03134e+07    3.00542e+02
 Pres. DC (bar) Pressure (bar)   Constr. rmsd
   -2.18907e+02    1.84206e+02    0.00000e+00

           Step           Time
      286235000   572470.00000

   Energies (kJ/mol)
        G96Bond       G96Angle    Proper Dih.  Improper Dih.          LJ-14
    2.34451e+03    3.79295e+03    2.70546e+03    1.02401e+03   -3.06475e+02
     Coulomb-14        LJ (SR)  Disper. corr.   Coulomb (SR)   Coul. recip.
    2.82443e+04    1.22543e+05   -7.47682e+03   -9.39452e+05    5.21183e+03
      Potential    Kinetic En.   Total Energy  Conserved En.    Temperature
   -7.81369e+05    1.37483e+05   -6.43886e+05    2.03136e+07    2.99398e+02
 Pres. DC (bar) Pressure (bar)   Constr. rmsd
   -2.21595e+02   -1.02770e+02    0.00000e+00

           Step           Time
      286240000   572480.00000

   Energies (kJ/mol)
        G96Bond       G96Angle    Proper Dih.  Improper Dih.          LJ-14
    2.32920e+03    3.62590e+03    2.74169e+03    1.08741e+03   -2.31453e+02
     Coulomb-14        LJ (SR)  Disper. corr.   Coulomb (SR)   Coul. recip.
    2.84639e+04    1.22261e+05   -7.46066e+03   -9.38734e+05    5.38343e+03
      Potential    Kinetic En.   Total Energy  Conserved En.    Temperature
   -7.80534e+05    1.36938e+05   -6.43596e+05    2.03137e+07    2.98211e+02
 Pres. DC (bar) Pressure (bar)   Constr. rmsd
   -2.20639e+02   -1.38405e+02    0.00000e+00

           Step           Time
      286245000   572490.00000

   Energies (kJ/mol)
        G96Bond       G96Angle    Proper Dih.  Improper Dih.          LJ-14
    2.37976e+03    3.83152e+03    2.62954e+03    1.15024e+03   -2.66229e+02
     Coulomb-14        LJ (SR)  Disper. corr.   Coulomb (SR)   Coul. recip.
    2.84027e+04    1.20837e+05   -7.41075e+03   -9.36843e+05    5.19015e+03
      Potential    Kinetic En.   Total Energy  Conserved En.    Temperature
   -7.80099e+05    1.37623e+05   -6.42476e+05    2.03139e+07    2.99702e+02
 Pres. DC (bar) Pressure (bar)   Constr. rmsd
   -2.17700e+02   -2.52667e+02    0.00000e+00

           Step           Time
      286250000   572500.00000

   Energies (kJ/mol)
        G96Bond       G96Angle    Proper Dih.  Improper Dih.          LJ-14
    2.24571e+03    3.73525e+03    2.79842e+03    1.10989e+03   -2.12790e+02
     Coulomb-14        LJ (SR)  Disper. corr.   Coulomb (SR)   Coul. recip.
    2.84513e+04    1.23340e+05   -7.42199e+03   -9.40114e+05    5.39438e+03
      Potential    Kinetic En.   Total Energy  Conserved En.    Temperature
   -7.80675e+05    1.37568e+05   -6.43107e+05    2.03141e+07    2.99582e+02
 Pres. DC (bar) Pressure (bar)   Constr. rmsd
   -2.18360e+02   -6.52924e+01    0.00000e+00

           Step           Time
      286255000   572510.00000

   Energies (kJ/mol)
        G96Bond       G96Angle    Proper Dih.  Improper Dih.          LJ-14
    2.30491e+03    3.83621e+03    2.65055e+03    1.11961e+03   -3.24589e+02
     Coulomb-14        LJ (SR)  Disper. corr.   Coulomb (SR)   Coul. recip.
    2.83032e+04    1.22571e+05   -7.44331e+03   -9.38299e+05    5.28196e+03
      Potential    Kinetic En.   Total Energy  Conserved En.    Temperature
   -7.79999e+05    1.38284e+05   -6.41715e+05    2.03145e+07    3.01142e+02
 Pres. DC (bar) Pressure (bar)   Constr. rmsd
   -2.19615e+02   -1.66284e+02    0.00000e+00

           Step           Time
      286260000   572520.00000

   Energies (kJ/mol)
        G96Bond       G96Angle    Proper Dih.  Improper Dih.          LJ-14
    2.14002e+03    3.85459e+03    2.76349e+03    1.15095e+03   -2.68117e+02
     Coulomb-14        LJ (SR)  Disper. corr.   Coulomb (SR)   Coul. recip.
    2.80945e+04    1.24222e+05   -7.43454e+03   -9.39558e+05    5.29961e+03
      Potential    Kinetic En.   Total Energy  Conserved En.    Temperature
   -7.79735e+05    1.37898e+05   -6.41837e+05    2.03158e+07    3.00300e+02
 Pres. DC (bar) Pressure (bar)   Constr. rmsd
   -2.19099e+02    8.33867e+01    0.00000e+00

           Step           Time
      286265000   572530.00000

   Energies (kJ/mol)
        G96Bond       G96Angle    Proper Dih.  Improper Dih.          LJ-14
    2.41202e+03    3.68491e+03    2.66689e+03    1.14318e+03   -3.58005e+02
     Coulomb-14        LJ (SR)  Disper. corr.   Coulomb (SR)   Coul. recip.
    2.84793e+04    1.24130e+05   -7.46175e+03   -9.40404e+05    5.25638e+03
      Potential    Kinetic En.   Total Energy  Conserved En.    Temperature
   -7.80452e+05    1.38151e+05   -6.42301e+05    2.03163e+07    3.00851e+02
 Pres. DC (bar) Pressure (bar)   Constr. rmsd
   -2.20704e+02   -5.76920e+00    0.00000e+00

           Step           Time
      286270000   572540.00000

   Energies (kJ/mol)
        G96Bond       G96Angle    Proper Dih.  Improper Dih.          LJ-14
    2.31971e+03    3.96995e+03    2.64634e+03    1.14243e+03   -3.12589e+02
     Coulomb-14        LJ (SR)  Disper. corr.   Coulomb (SR)   Coul. recip.
    2.81309e+04    1.24082e+05   -7.43366e+03   -9.40732e+05    5.25178e+03
      Potential    Kinetic En.   Total Energy  Conserved En.    Temperature
   -7.80935e+05    1.37089e+05   -6.43845e+05    2.03169e+07    2.98540e+02
 Pres. DC (bar) Pressure (bar)   Constr. rmsd
   -2.19047e+02   -5.30206e+01    0.00000e+00

           Step           Time
      286275000   572550.00000

   Energies (kJ/mol)
        G96Bond       G96Angle    Proper Dih.  Improper Dih.          LJ-14
    2.25940e+03    3.80251e+03    2.75818e+03    1.06517e+03   -3.29497e+02
     Coulomb-14        LJ (SR)  Disper. corr.   Coulomb (SR)   Coul. recip.
    2.83842e+04    1.24340e+05   -7.49467e+03   -9.41314e+05    5.18118e+03
      Potential    Kinetic En.   Total Energy  Conserved En.    Temperature
   -7.81347e+05    1.37219e+05   -6.44128e+05    2.03178e+07    2.98822e+02
 Pres. DC (bar) Pressure (bar)   Constr. rmsd
   -2.22653e+02    5.52677e+01    0.00000e+00

           Step           Time
      286280000   572560.00000

   Energies (kJ/mol)
        G96Bond       G96Angle    Proper Dih.  Improper Dih.          LJ-14
    2.43823e+03    3.67645e+03    2.63997e+03    1.15911e+03   -2.60642e+02
     Coulomb-14        LJ (SR)  Disper. corr.   Coulomb (SR)   Coul. recip.
    2.83869e+04    1.23265e+05   -7.44083e+03   -9.38602e+05    5.24999e+03
      Potential    Kinetic En.   Total Energy  Conserved En.    Temperature
   -7.79488e+05    1.37739e+05   -6.41750e+05    2.03182e+07    2.99954e+02
 Pres. DC (bar) Pressure (bar)   Constr. rmsd
   -2.19469e+02   -1.86046e+02    0.00000e+00

           Step           Time
      286285000   572570.00000

   Energies (kJ/mol)
        G96Bond       G96Angle    Proper Dih.  Improper Dih.          LJ-14
    2.22591e+03    3.74258e+03    2.68974e+03    1.01881e+03   -3.13323e+02
     Coulomb-14        LJ (SR)  Disper. corr.   Coulomb (SR)   Coul. recip.
    2.85128e+04    1.23011e+05   -7.49700e+03   -9.40451e+05    5.27068e+03
      Potential    Kinetic En.   Total Energy  Conserved En.    Temperature
   -7.81790e+05    1.37401e+05   -6.44389e+05    2.03186e+07    2.99218e+02
 Pres. DC (bar) Pressure (bar)   Constr. rmsd
   -2.22791e+02   -3.13771e+01    0.00000e+00

           Step           Time
      286290000   572580.00000

   Energies (kJ/mol)
        G96Bond       G96Angle    Proper Dih.  Improper Dih.          LJ-14
    2.42754e+03    3.79443e+03    2.76003e+03    1.14513e+03   -3.56223e+02
     Coulomb-14        LJ (SR)  Disper. corr.   Coulomb (SR)   Coul. recip.
    2.82293e+04    1.24588e+05   -7.43535e+03   -9.41038e+05    5.36396e+03
      Potential    Kinetic En.   Total Energy  Conserved En.    Temperature
   -7.80522e+05    1.37732e+05   -6.42790e+05    2.03190e+07    2.99940e+02
 Pres. DC (bar) Pressure (bar)   Constr. rmsd
   -2.19146e+02   -5.74462e+01    0.00000e+00

           Step           Time
      286295000   572590.00000

   Energies (kJ/mol)
        G96Bond       G96Angle    Proper Dih.  Improper Dih.          LJ-14
    2.36200e+03    3.62415e+03    2.73393e+03    1.07930e+03   -2.91690e+02
     Coulomb-14        LJ (SR)  Disper. corr.   Coulomb (SR)   Coul. recip.
    2.84051e+04    1.23005e+05   -7.40832e+03   -9.39318e+05    5.29101e+03
      Potential    Kinetic En.   Total Energy  Conserved En.    Temperature
   -7.80517e+05    1.36946e+05   -6.43571e+05    2.03194e+07    2.98228e+02
 Pres. DC (bar) Pressure (bar)   Constr. rmsd
   -2.17558e+02   -2.09594e+02    0.00000e+00

           Step           Time
      286300000   572600.00000

   Energies (kJ/mol)
        G96Bond       G96Angle    Proper Dih.  Improper Dih.          LJ-14
    2.35783e+03    3.77143e+03    2.76046e+03    1.06799e+03   -2.95905e+02
     Coulomb-14        LJ (SR)  Disper. corr.   Coulomb (SR)   Coul. recip.
    2.83862e+04    1.23031e+05   -7.51216e+03   -9.39559e+05    5.18571e+03
      Potential    Kinetic En.   Total Energy  Conserved En.    Temperature
   -7.80807e+05    1.37505e+05   -6.43302e+05    2.03204e+07    2.99445e+02
 Pres. DC (bar) Pressure (bar)   Constr. rmsd
   -2.23692e+02   -2.17298e+01    0.00000e+00

           Step           Time
      286305000   572610.00000

   Energies (kJ/mol)
        G96Bond       G96Angle    Proper Dih.  Improper Dih.          LJ-14
    2.34023e+03    3.80425e+03    2.68887e+03    1.06314e+03   -2.88078e+02
     Coulomb-14        LJ (SR)  Disper. corr.   Coulomb (SR)   Coul. recip.
    2.84292e+04    1.22935e+05   -7.46297e+03   -9.38411e+05    5.26771e+03
      Potential    Kinetic En.   Total Energy  Conserved En.    Temperature
   -7.79634e+05    1.38551e+05   -6.41082e+05    2.03207e+07    3.01724e+02
 Pres. DC (bar) Pressure (bar)   Constr. rmsd
   -2.20776e+02   -9.71662e+01    0.00000e+00

           Step           Time
      286310000   572620.00000

   Energies (kJ/mol)
        G96Bond       G96Angle    Proper Dih.  Improper Dih.          LJ-14
    2.23542e+03    3.53074e+03    2.72410e+03    1.06963e+03   -2.35201e+02
     Coulomb-14        LJ (SR)  Disper. corr.   Coulomb (SR)   Coul. recip.
    2.83704e+04    1.24790e+05   -7.44556e+03   -9.42909e+05    5.20592e+03
      Potential    Kinetic En.   Total Energy  Conserved En.    Temperature
   -7.82663e+05    1.37843e+05   -6.44820e+05    2.03209e+07    3.00181e+02
 Pres. DC (bar) Pressure (bar)   Constr. rmsd
   -2.19748e+02   -1.20128e+01    0.00000e+00

           Step           Time
      286315000   572630.00000

   Energies (kJ/mol)
        G96Bond       G96Angle    Proper Dih.  Improper Dih.          LJ-14
    2.45987e+03    3.92183e+03    2.73195e+03    1.09402e+03   -3.39007e+02
     Coulomb-14        LJ (SR)  Disper. corr.   Coulomb (SR)   Coul. recip.
    2.82299e+04    1.21114e+05   -7.40891e+03   -9.35937e+05    5.29032e+03
      Potential    Kinetic En.   Total Energy  Conserved En.    Temperature
   -7.78843e+05    1.37916e+05   -6.40926e+05    2.03216e+07    3.00341e+02
 Pres. DC (bar) Pressure (bar)   Constr. rmsd
   -2.17592e+02   -3.31853e+02    0.00000e+00

           Step           Time
      286320000   572640.00000

   Energies (kJ/mol)
        G96Bond       G96Angle    Proper Dih.  Improper Dih.          LJ-14
    2.32709e+03    3.75264e+03    2.73065e+03    1.09730e+03   -3.28347e+02
     Coulomb-14        LJ (SR)  Disper. corr.   Coulomb (SR)   Coul. recip.
    2.84611e+04    1.23813e+05   -7.42426e+03   -9.39636e+05    5.32861e+03
      Potential    Kinetic En.   Total Energy  Conserved En.    Temperature
   -7.79879e+05    1.38321e+05   -6.41558e+05    2.03220e+07    3.01222e+02
 Pres. DC (bar) Pressure (bar)   Constr. rmsd
   -2.18494e+02   -5.78404e+01    0.00000e+00

           Step           Time
      286325000   572650.00000

   Energies (kJ/mol)
        G96Bond       G96Angle    Proper Dih.  Improper Dih.          LJ-14
    2.28228e+03    3.72583e+03    2.68651e+03    1.06318e+03   -2.68999e+02
     Coulomb-14        LJ (SR)  Disper. corr.   Coulomb (SR)   Coul. recip.
    2.82477e+04    1.22572e+05   -7.45161e+03   -9.38173e+05    5.21269e+03
      Potential    Kinetic En.   Total Energy  Conserved En.    Temperature
   -7.80104e+05    1.36738e+05   -6.43366e+05    2.03221e+07    2.97774e+02
 Pres. DC (bar) Pressure (bar)   Constr. rmsd
   -2.20105e+02   -3.94690e+01    0.00000e+00

           Step           Time
      286330000   572660.00000

   Energies (kJ/mol)
        G96Bond       G96Angle    Proper Dih.  Improper Dih.          LJ-14
    2.44902e+03    3.69636e+03    2.71427e+03    1.02794e+03   -2.92492e+02
     Coulomb-14        LJ (SR)  Disper. corr.   Coulomb (SR)   Coul. recip.
    2.85249e+04    1.24252e+05   -7.46652e+03   -9.41267e+05    5.23982e+03
      Potential    Kinetic En.   Total Energy  Conserved En.    Temperature
   -7.81122e+05    1.37482e+05   -6.43640e+05    2.03224e+07    2.99394e+02
 Pres. DC (bar) Pressure (bar)   Constr. rmsd
   -2.20986e+02    3.99033e+01    0.00000e+00

           Step           Time
      286335000   572670.00000

   Energies (kJ/mol)
        G96Bond       G96Angle    Proper Dih.  Improper Dih.          LJ-14
    2.35988e+03    3.71031e+03    2.65645e+03    1.05115e+03   -3.15537e+02
     Coulomb-14        LJ (SR)  Disper. corr.   Coulomb (SR)   Coul. recip.
    2.84595e+04    1.24942e+05   -7.40943e+03   -9.40959e+05    5.10367e+03
      Potential    Kinetic En.   Total Energy  Conserved En.    Temperature
   -7.80401e+05    1.36397e+05   -6.44004e+05    2.03227e+07    2.97033e+02
 Pres. DC (bar) Pressure (bar)   Constr. rmsd
   -2.17623e+02   -1.73082e+01    0.00000e+00

           Step           Time
      286340000   572680.00000

   Energies (kJ/mol)
        G96Bond       G96Angle    Proper Dih.  Improper Dih.          LJ-14
    2.29958e+03    3.56560e+03    2.65060e+03    1.10747e+03   -2.57798e+02
     Coulomb-14        LJ (SR)  Disper. corr.   Coulomb (SR)   Coul. recip.
    2.82804e+04    1.24617e+05   -7.44928e+03   -9.42130e+05    5.27460e+03
      Potential    Kinetic En.   Total Energy  Conserved En.    Temperature
   -7.82041e+05    1.36910e+05   -6.45131e+05    2.03233e+07    2.98150e+02
 Pres. DC (bar) Pressure (bar)   Constr. rmsd
   -2.19967e+02   -5.30615e+01    0.00000e+00

           Step           Time
      286345000   572690.00000

   Energies (kJ/mol)
        G96Bond       G96Angle    Proper Dih.  Improper Dih.          LJ-14
    2.40796e+03    3.63915e+03    2.79546e+03    1.08272e+03   -2.76056e+02
     Coulomb-14        LJ (SR)  Disper. corr.   Coulomb (SR)   Coul. recip.
    2.83251e+04    1.24147e+05   -7.51340e+03   -9.41125e+05    5.21698e+03
      Potential    Kinetic En.   Total Energy  Conserved En.    Temperature
   -7.81300e+05    1.38923e+05   -6.42377e+05    2.03235e+07    3.02532e+02
 Pres. DC (bar) Pressure (bar)   Constr. rmsd
   -2.23766e+02    1.29365e+02    0.00000e+00

           Step           Time
      286350000   572700.00000

   Energies (kJ/mol)
        G96Bond       G96Angle    Proper Dih.  Improper Dih.          LJ-14
    2.38662e+03    3.66218e+03    2.68117e+03    1.02695e+03   -2.71820e+02
     Coulomb-14        LJ (SR)  Disper. corr.   Coulomb (SR)   Coul. recip.
    2.83372e+04    1.24212e+05   -7.43467e+03   -9.40761e+05    5.29069e+03
      Potential    Kinetic En.   Total Energy  Conserved En.    Temperature
   -7.80871e+05    1.37559e+05   -6.43312e+05    2.03237e+07    2.99562e+02
 Pres. DC (bar) Pressure (bar)   Constr. rmsd
   -2.19107e+02   -5.20121e+01    0.00000e+00

           Step           Time
      286355000   572710.00000

   Energies (kJ/mol)
        G96Bond       G96Angle    Proper Dih.  Improper Dih.          LJ-14
    2.29294e+03    3.68640e+03    2.72981e+03    1.11265e+03   -3.23995e+02
     Coulomb-14        LJ (SR)  Disper. corr.   Coulomb (SR)   Coul. recip.
    2.85048e+04    1.21813e+05   -7.39876e+03   -9.38999e+05    5.26213e+03
      Potential    Kinetic En.   Total Energy  Conserved En.    Temperature
   -7.81320e+05    1.37519e+05   -6.43801e+05    2.03243e+07    2.99475e+02
 Pres. DC (bar) Pressure (bar)   Constr. rmsd
   -2.16997e+02   -3.97858e+02    0.00000e+00

           Step           Time
      286360000   572720.00000

   Energies (kJ/mol)
        G96Bond       G96Angle    Proper Dih.  Improper Dih.          LJ-14
    2.43016e+03    3.72805e+03    2.86654e+03    1.06952e+03   -2.74868e+02
     Coulomb-14        LJ (SR)  Disper. corr.   Coulomb (SR)   Coul. recip.
    2.85181e+04    1.22806e+05   -7.49183e+03   -9.39277e+05    5.27094e+03
      Potential    Kinetic En.   Total Energy  Conserved En.    Temperature
   -7.80355e+05    1.37567e+05   -6.42787e+05    2.03251e+07    2.99580e+02
 Pres. DC (bar) Pressure (bar)   Constr. rmsd
   -2.22484e+02    5.33632e+00    0.00000e+00

           Step           Time
      286365000   572730.00000

   Energies (kJ/mol)
        G96Bond       G96Angle    Proper Dih.  Improper Dih.          LJ-14
    2.41038e+03    3.84237e+03    2.79209e+03    1.04627e+03   -3.39956e+02
     Coulomb-14        LJ (SR)  Disper. corr.   Coulomb (SR)   Coul. recip.
    2.82055e+04    1.23459e+05   -7.47340e+03   -9.41716e+05    5.21710e+03
      Potential    Kinetic En.   Total Energy  Conserved En.    Temperature
   -7.82557e+05    1.38016e+05   -6.44541e+05    2.03254e+07    3.00557e+02
 Pres. DC (bar) Pressure (bar)   Constr. rmsd
   -2.21392e+02   -3.90298e+01    0.00000e+00

           Step           Time
      286370000   572740.00000

   Energies (kJ/mol)
        G96Bond       G96Angle    Proper Dih.  Improper Dih.          LJ-14
    2.37263e+03    3.62950e+03    2.67835e+03    1.10131e+03   -2.46759e+02
     Coulomb-14        LJ (SR)  Disper. corr.   Coulomb (SR)   Coul. recip.
    2.83714e+04    1.23108e+05   -7.44253e+03   -9.38792e+05    5.28615e+03
      Potential    Kinetic En.   Total Energy  Conserved En.    Temperature
   -7.79934e+05    1.37724e+05   -6.42211e+05    2.03259e+07    2.99922e+02
 Pres. DC (bar) Pressure (bar)   Constr. rmsd
   -2.19569e+02   -1.13905e+02    0.00000e+00

           Step           Time
      286375000   572750.00000

   Energies (kJ/mol)
        G96Bond       G96Angle    Proper Dih.  Improper Dih.          LJ-14
    2.44553e+03    3.77653e+03    2.70207e+03    1.13757e+03   -3.06212e+02
     Coulomb-14        LJ (SR)  Disper. corr.   Coulomb (SR)   Coul. recip.
    2.84472e+04    1.24135e+05   -7.48061e+03   -9.42054e+05    5.33268e+03
      Potential    Kinetic En.   Total Energy  Conserved En.    Temperature
   -7.81864e+05    1.37304e+05   -6.44560e+05    2.03261e+07    2.99007e+02
 Pres. DC (bar) Pressure (bar)   Constr. rmsd
   -2.21819e+02    1.15593e+02    0.00000e+00

           Step           Time
      286380000   572760.00000

   Energies (kJ/mol)
        G96Bond       G96Angle    Proper Dih.  Improper Dih.          LJ-14
    2.29175e+03    3.73869e+03    2.70311e+03    1.04544e+03   -3.40245e+02
     Coulomb-14        LJ (SR)  Disper. corr.   Coulomb (SR)   Coul. recip.
    2.83491e+04    1.23659e+05   -7.44553e+03   -9.39983e+05    5.29695e+03
      Potential    Kinetic En.   Total Energy  Conserved En.    Temperature
   -7.80684e+05    1.37937e+05   -6.42748e+05    2.03263e+07    3.00385e+02
 Pres. DC (bar) Pressure (bar)   Constr. rmsd
   -2.19746e+02   -1.61066e+00    0.00000e+00

           Step           Time
      286385000   572770.00000

   Energies (kJ/mol)
        G96Bond       G96Angle    Proper Dih.  Improper Dih.          LJ-14
    2.44437e+03    3.73512e+03    2.73645e+03    1.08112e+03   -2.38914e+02
     Coulomb-14        LJ (SR)  Disper. corr.   Coulomb (SR)   Coul. recip.
    2.82291e+04    1.24922e+05   -7.47869e+03   -9.40936e+05    5.30188e+03
      Potential    Kinetic En.   Total Energy  Conserved En.    Temperature
   -7.80204e+05    1.37805e+05   -6.42400e+05    2.03265e+07    3.00097e+02
 Pres. DC (bar) Pressure (bar)   Constr. rmsd
   -2.21705e+02    9.13477e+01    0.00000e+00

           Step           Time
      286390000   572780.00000

   Energies (kJ/mol)
        G96Bond       G96Angle    Proper Dih.  Improper Dih.          LJ-14
    2.40646e+03    3.67755e+03    2.75468e+03    1.15692e+03   -2.06409e+02
     Coulomb-14        LJ (SR)  Disper. corr.   Coulomb (SR)   Coul. recip.
    2.83845e+04    1.23607e+05   -7.49554e+03   -9.40389e+05    5.28821e+03
      Potential    Kinetic En.   Total Energy  Conserved En.    Temperature
   -7.80816e+05    1.38136e+05   -6.42679e+05    2.03267e+07    3.00820e+02
 Pres. DC (bar) Pressure (bar)   Constr. rmsd
   -2.22704e+02    5.43156e+01    0.00000e+00

           Step           Time
      286395000   572790.00000

   Energies (kJ/mol)
        G96Bond       G96Angle    Proper Dih.  Improper Dih.          LJ-14
    2.28591e+03    3.84504e+03    2.76267e+03    1.02444e+03   -3.35023e+02
     Coulomb-14        LJ (SR)  Disper. corr.   Coulomb (SR)   Coul. recip.
    2.83485e+04    1.24637e+05   -7.45958e+03   -9.41750e+05    5.20729e+03
      Potential    Kinetic En.   Total Energy  Conserved En.    Temperature
   -7.81434e+05    1.38895e+05   -6.42540e+05    2.03270e+07    3.02471e+02
 Pres. DC (bar) Pressure (bar)   Constr. rmsd
   -2.20575e+02    1.33757e+02    0.00000e+00

           Step           Time
      286400000   572800.00000

   Energies (kJ/mol)
        G96Bond       G96Angle    Proper Dih.  Improper Dih.          LJ-14
    2.37466e+03    3.65237e+03    2.74473e+03    1.19829e+03   -3.20304e+02
     Coulomb-14        LJ (SR)  Disper. corr.   Coulomb (SR)   Coul. recip.
    2.81212e+04    1.23463e+05   -7.44397e+03   -9.40363e+05    5.17442e+03
      Potential    Kinetic En.   Total Energy  Conserved En.    Temperature
   -7.81399e+05    1.38575e+05   -6.42825e+05    2.03272e+07    3.01775e+02
 Pres. DC (bar) Pressure (bar)   Constr. rmsd
   -2.19654e+02   -1.73103e+02    0.00000e+00

           Step           Time
      286405000   572810.00000

   Energies (kJ/mol)
        G96Bond       G96Angle    Proper Dih.  Improper Dih.          LJ-14
    2.38772e+03    3.70467e+03    2.78882e+03    1.06047e+03   -2.56971e+02
     Coulomb-14        LJ (SR)  Disper. corr.   Coulomb (SR)   Coul. recip.
    2.84253e+04    1.26191e+05   -7.49535e+03   -9.43021e+05    5.29219e+03
      Potential    Kinetic En.   Total Energy  Conserved En.    Temperature
   -7.80924e+05    1.37624e+05   -6.43300e+05    2.03277e+07    2.99704e+02
 Pres. DC (bar) Pressure (bar)   Constr. rmsd
   -2.22693e+02    2.55105e+02    0.00000e+00

           Step           Time
      286410000   572820.00000

   Energies (kJ/mol)
        G96Bond       G96Angle    Proper Dih.  Improper Dih.          LJ-14
    2.30889e+03    3.68426e+03    2.74787e+03    1.06596e+03   -3.06555e+02
     Coulomb-14        LJ (SR)  Disper. corr.   Coulomb (SR)   Coul. recip.
    2.84558e+04    1.25260e+05   -7.50316e+03   -9.45331e+05    5.24890e+03
      Potential    Kinetic En.   Total Energy  Conserved En.    Temperature
   -7.84369e+05    1.38954e+05   -6.45414e+05    2.03279e+07    3.02602e+02
 Pres. DC (bar) Pressure (bar)   Constr. rmsd
   -2.23157e+02    3.60502e+01    0.00000e+00

           Step           Time
      286415000   572830.00000

   Energies (kJ/mol)
        G96Bond       G96Angle    Proper Dih.  Improper Dih.          LJ-14
    2.30529e+03    3.56616e+03    2.85001e+03    1.17877e+03   -2.92833e+02
     Coulomb-14        LJ (SR)  Disper. corr.   Coulomb (SR)   Coul. recip.
    2.84398e+04    1.24403e+05   -7.49868e+03   -9.41410e+05    5.26693e+03
      Potential    Kinetic En.   Total Energy  Conserved En.    Temperature
   -7.81191e+05    1.37262e+05   -6.43929e+05    2.03281e+07    2.98917e+02
 Pres. DC (bar) Pressure (bar)   Constr. rmsd
   -2.22891e+02   -2.81038e+01    0.00000e+00

           Step           Time
      286420000   572840.00000

   Energies (kJ/mol)
        G96Bond       G96Angle    Proper Dih.  Improper Dih.          LJ-14
    2.33384e+03    3.72692e+03    2.71991e+03    1.14720e+03   -3.32074e+02
     Coulomb-14        LJ (SR)  Disper. corr.   Coulomb (SR)   Coul. recip.
    2.84770e+04    1.23942e+05   -7.46960e+03   -9.40744e+05    5.27023e+03
      Potential    Kinetic En.   Total Energy  Conserved En.    Temperature
   -7.80929e+05    1.38355e+05   -6.42573e+05    2.03286e+07    3.01297e+02
 Pres. DC (bar) Pressure (bar)   Constr. rmsd
   -2.21168e+02    3.72604e+01    0.00000e+00

           Step           Time
      286425000   572850.00000

   Energies (kJ/mol)
        G96Bond       G96Angle    Proper Dih.  Improper Dih.          LJ-14
    2.23566e+03    3.83910e+03    2.72273e+03    1.08903e+03   -3.58841e+02
     Coulomb-14        LJ (SR)  Disper. corr.   Coulomb (SR)   Coul. recip.
    2.86054e+04    1.24267e+05   -7.46292e+03   -9.41196e+05    5.26289e+03
      Potential    Kinetic En.   Total Energy  Conserved En.    Temperature
   -7.80996e+05    1.36549e+05   -6.44447e+05    2.03289e+07    2.97363e+02
 Pres. DC (bar) Pressure (bar)   Constr. rmsd
   -2.20773e+02    2.95008e+01    0.00000e+00

           Step           Time
      286430000   572860.00000

   Energies (kJ/mol)
        G96Bond       G96Angle    Proper Dih.  Improper Dih.          LJ-14
    2.36609e+03    3.68546e+03    2.68421e+03    1.10001e+03   -2.83697e+02
     Coulomb-14        LJ (SR)  Disper. corr.   Coulomb (SR)   Coul. recip.
    2.85280e+04    1.24976e+05   -7.50817e+03   -9.42461e+05    5.08433e+03
      Potential    Kinetic En.   Total Energy  Conserved En.    Temperature
   -7.81829e+05    1.38673e+05   -6.43156e+05    2.03291e+07    3.01989e+02
 Pres. DC (bar) Pressure (bar)   Constr. rmsd
   -2.23455e+02    7.70236e+01    0.00000e+00

           Step           Time
      286435000   572870.00000

   Energies (kJ/mol)
        G96Bond       G96Angle    Proper Dih.  Improper Dih.          LJ-14
    2.36784e+03    3.78220e+03    2.75823e+03    1.07134e+03   -3.42785e+02
     Coulomb-14        LJ (SR)  Disper. corr.   Coulomb (SR)   Coul. recip.
    2.85006e+04    1.22065e+05   -7.42684e+03   -9.37179e+05    5.33705e+03
      Potential    Kinetic En.   Total Energy  Conserved En.    Temperature
   -7.79067e+05    1.37349e+05   -6.41718e+05    2.03292e+07    2.99105e+02
 Pres. DC (bar) Pressure (bar)   Constr. rmsd
   -2.18646e+02   -1.74643e+02    0.00000e+00

           Step           Time
      286440000   572880.00000

   Energies (kJ/mol)
        G96Bond       G96Angle    Proper Dih.  Improper Dih.          LJ-14
    2.40709e+03    3.86223e+03    2.63763e+03    1.12661e+03   -2.92679e+02
     Coulomb-14        LJ (SR)  Disper. corr.   Coulomb (SR)   Coul. recip.
    2.83698e+04    1.24061e+05   -7.46106e+03   -9.40194e+05    5.24370e+03
      Potential    Kinetic En.   Total Energy  Conserved En.    Temperature
   -7.80239e+05    1.38465e+05   -6.41775e+05    2.03294e+07    3.01535e+02
 Pres. DC (bar) Pressure (bar)   Constr. rmsd
   -2.20663e+02    3.69824e+01    0.00000e+00

           Step           Time
      286445000   572890.00000

   Energies (kJ/mol)
        G96Bond       G96Angle    Proper Dih.  Improper Dih.          LJ-14
    2.36630e+03    3.65398e+03    2.72533e+03    1.22483e+03   -3.07693e+02
     Coulomb-14        LJ (SR)  Disper. corr.   Coulomb (SR)   Coul. recip.
    2.81952e+04    1.23118e+05   -7.47781e+03   -9.40862e+05    5.23488e+03
      Potential    Kinetic En.   Total Energy  Conserved En.    Temperature
   -7.82129e+05    1.37882e+05   -6.44246e+05    2.03297e+07    3.00266e+02
 Pres. DC (bar) Pressure (bar)   Constr. rmsd
   -2.21654e+02   -1.08810e+02    0.00000e+00

           Step           Time
      286450000   572900.00000

   Energies (kJ/mol)
        G96Bond       G96Angle    Proper Dih.  Improper Dih.          LJ-14
    2.30628e+03    3.73707e+03    2.69480e+03    1.09505e+03   -3.18687e+02
     Coulomb-14        LJ (SR)  Disper. corr.   Coulomb (SR)   Coul. recip.
    2.83229e+04    1.23130e+05   -7.46376e+03   -9.38676e+05    5.28201e+03
      Potential    Kinetic En.   Total Energy  Conserved En.    Temperature
   -7.79890e+05    1.36944e+05   -6.42946e+05    2.03299e+07    2.98223e+02
 Pres. DC (bar) Pressure (bar)   Constr. rmsd
   -2.20822e+02   -7.01539e+01    0.00000e+00

           Step           Time
      286455000   572910.00000

   Energies (kJ/mol)
        G96Bond       G96Angle    Proper Dih.  Improper Dih.          LJ-14
    2.34548e+03    3.79787e+03    2.66769e+03    1.12508e+03   -2.94329e+02
     Coulomb-14        LJ (SR)  Disper. corr.   Coulomb (SR)   Coul. recip.
    2.82187e+04    1.23625e+05   -7.44142e+03   -9.40486e+05    5.36092e+03
      Potential    Kinetic En.   Total Energy  Conserved En.    Temperature
   -7.81081e+05    1.37496e+05   -6.43585e+05    2.03301e+07    2.99426e+02
 Pres. DC (bar) Pressure (bar)   Constr. rmsd
   -2.19504e+02   -4.14738e+01    0.00000e+00

           Step           Time
      286460000   572920.00000

   Energies (kJ/mol)
        G96Bond       G96Angle    Proper Dih.  Improper Dih.          LJ-14
    2.38337e+03    3.50887e+03    2.83432e+03    1.07777e+03   -2.71633e+02
     Coulomb-14        LJ (SR)  Disper. corr.   Coulomb (SR)   Coul. recip.
    2.83571e+04    1.23677e+05   -7.45320e+03   -9.40711e+05    5.23223e+03
      Potential    Kinetic En.   Total Energy  Conserved En.    Temperature
   -7.81364e+05    1.37155e+05   -6.44209e+05    2.03303e+07    2.98684e+02
 Pres. DC (bar) Pressure (bar)   Constr. rmsd
   -2.20199e+02   -1.08989e+02    0.00000e+00

           Step           Time
      286465000   572930.00000

   Energies (kJ/mol)
        G96Bond       G96Angle    Proper Dih.  Improper Dih.          LJ-14
    2.38358e+03    3.85986e+03    2.77630e+03    1.15408e+03   -2.31882e+02
     Coulomb-14        LJ (SR)  Disper. corr.   Coulomb (SR)   Coul. recip.
    2.83104e+04    1.26828e+05   -7.48490e+03   -9.44891e+05    5.06808e+03
      Potential    Kinetic En.   Total Energy  Conserved En.    Temperature
   -7.82228e+05    1.37706e+05   -6.44522e+05    2.03304e+07    2.99883e+02
 Pres. DC (bar) Pressure (bar)   Constr. rmsd
   -2.22074e+02    2.56591e+02    0.00000e+00

           Step           Time
      286470000   572940.00000

   Energies (kJ/mol)
        G96Bond       G96Angle    Proper Dih.  Improper Dih.          LJ-14
    2.39709e+03    3.66717e+03    2.70577e+03    1.10400e+03   -2.32645e+02
     Coulomb-14        LJ (SR)  Disper. corr.   Coulomb (SR)   Coul. recip.
    2.82787e+04    1.24925e+05   -7.49872e+03   -9.42712e+05    5.14856e+03
      Potential    Kinetic En.   Total Energy  Conserved En.    Temperature
   -7.82216e+05    1.38032e+05   -6.44184e+05    2.03311e+07    3.00594e+02
 Pres. DC (bar) Pressure (bar)   Constr. rmsd
   -2.22893e+02    9.88794e+01    0.00000e+00

           Step           Time
      286475000   572950.00000

   Energies (kJ/mol)
        G96Bond       G96Angle    Proper Dih.  Improper Dih.          LJ-14
    2.37881e+03    3.78000e+03    2.69010e+03    1.09828e+03   -2.56676e+02
     Coulomb-14        LJ (SR)  Disper. corr.   Coulomb (SR)   Coul. recip.
    2.83257e+04    1.24094e+05   -7.42967e+03   -9.41712e+05    5.44729e+03
      Potential    Kinetic En.   Total Energy  Conserved En.    Temperature
   -7.81585e+05    1.37831e+05   -6.43754e+05    2.03315e+07    3.00155e+02
 Pres. DC (bar) Pressure (bar)   Constr. rmsd
   -2.18812e+02   -1.02373e+02    0.00000e+00

           Step           Time
      286480000   572960.00000

   Energies (kJ/mol)
        G96Bond       G96Angle    Proper Dih.  Improper Dih.          LJ-14
    2.24566e+03    3.77087e+03    2.74211e+03    1.12833e+03   -2.68437e+02
     Coulomb-14        LJ (SR)  Disper. corr.   Coulomb (SR)   Coul. recip.
    2.84026e+04    1.26399e+05   -7.47027e+03   -9.43695e+05    5.19647e+03
      Potential    Kinetic En.   Total Energy  Conserved En.    Temperature
   -7.81549e+05    1.37768e+05   -6.43781e+05    2.03321e+07    3.00018e+02
 Pres. DC (bar) Pressure (bar)   Constr. rmsd
   -2.21207e+02    3.26765e+02    0.00000e+00

           Step           Time
      286485000   572970.00000

   Energies (kJ/mol)
        G96Bond       G96Angle    Proper Dih.  Improper Dih.          LJ-14
    2.56096e+03    3.69328e+03    2.73626e+03    1.10493e+03   -3.03574e+02
     Coulomb-14        LJ (SR)  Disper. corr.   Coulomb (SR)   Coul. recip.
    2.82563e+04    1.23661e+05   -7.46523e+03   -9.39756e+05    5.24932e+03
      Potential    Kinetic En.   Total Energy  Conserved En.    Temperature
   -7.80263e+05    1.38173e+05   -6.42090e+05    2.03322e+07    3.00900e+02
 Pres. DC (bar) Pressure (bar)   Constr. rmsd
   -2.20909e+02   -6.65597e+01    0.00000e+00

           Step           Time
      286490000   572980.00000

   Energies (kJ/mol)
        G96Bond       G96Angle    Proper Dih.  Improper Dih.          LJ-14
    2.37053e+03    3.67506e+03    2.69115e+03    1.07245e+03   -3.12474e+02
     Coulomb-14        LJ (SR)  Disper. corr.   Coulomb (SR)   Coul. recip.
    2.83495e+04    1.23095e+05   -7.43082e+03   -9.39464e+05    5.30048e+03
      Potential    Kinetic En.   Total Energy  Conserved En.    Temperature
   -7.80654e+05    1.37730e+05   -6.42924e+05    2.03325e+07    2.99934e+02
 Pres. DC (bar) Pressure (bar)   Constr. rmsd
   -2.18880e+02   -2.37212e+02    0.00000e+00

           Step           Time
      286495000   572990.00000

   Energies (kJ/mol)
        G96Bond       G96Angle    Proper Dih.  Improper Dih.          LJ-14
    2.39487e+03    3.69064e+03    2.78912e+03    1.12406e+03   -3.23660e+02
     Coulomb-14        LJ (SR)  Disper. corr.   Coulomb (SR)   Coul. recip.
    2.81812e+04    1.25236e+05   -7.43950e+03   -9.42474e+05    5.39092e+03
      Potential    Kinetic En.   Total Energy  Conserved En.    Temperature
   -7.81430e+05    1.37473e+05   -6.43958e+05    2.03327e+07    2.99375e+02
 Pres. DC (bar) Pressure (bar)   Constr. rmsd
   -2.19391e+02   -1.39155e+02    0.00000e+00

           Step           Time
      286500000   573000.00000

   Energies (kJ/mol)
        G96Bond       G96Angle    Proper Dih.  Improper Dih.          LJ-14
    2.42299e+03    3.76229e+03    2.70032e+03    1.18927e+03   -3.11667e+02
     Coulomb-14        LJ (SR)  Disper. corr.   Coulomb (SR)   Coul. recip.
    2.82190e+04    1.23216e+05   -7.47016e+03   -9.39406e+05    5.22934e+03
      Potential    Kinetic En.   Total Energy  Conserved En.    Temperature
   -7.80448e+05    1.38173e+05   -6.42276e+05    2.03329e+07    3.00899e+02
 Pres. DC (bar) Pressure (bar)   Constr. rmsd
   -2.21201e+02   -3.22882e+01    0.00000e+00

           Step           Time
      286505000   573010.00000

   Energies (kJ/mol)
        G96Bond       G96Angle    Proper Dih.  Improper Dih.          LJ-14
    2.32455e+03    3.74667e+03    2.77151e+03    1.05022e+03   -3.97160e+02
     Coulomb-14        LJ (SR)  Disper. corr.   Coulomb (SR)   Coul. recip.
    2.82122e+04    1.23545e+05   -7.49270e+03   -9.41149e+05    5.20847e+03
      Potential    Kinetic En.   Total Energy  Conserved En.    Temperature
   -7.82181e+05    1.37508e+05   -6.44673e+05    2.03333e+07    2.99452e+02
 Pres. DC (bar) Pressure (bar)   Constr. rmsd
   -2.22536e+02    3.66191e+01    0.00000e+00

           Step           Time
      286510000   573020.00000

   Energies (kJ/mol)
        G96Bond       G96Angle    Proper Dih.  Improper Dih.          LJ-14
    2.45895e+03    3.71862e+03    2.77924e+03    1.13786e+03   -2.82727e+02
     Coulomb-14        LJ (SR)  Disper. corr.   Coulomb (SR)   Coul. recip.
    2.82392e+04    1.22075e+05   -7.46811e+03   -9.38667e+05    5.18545e+03
      Potential    Kinetic En.   Total Energy  Conserved En.    Temperature
   -7.80824e+05    1.37599e+05   -6.43225e+05    2.03336e+07    2.99650e+02
 Pres. DC (bar) Pressure (bar)   Constr. rmsd
   -2.21079e+02   -2.16668e+02    0.00000e+00

           Step           Time
      286515000   573030.00000

   Energies (kJ/mol)
        G96Bond       G96Angle    Proper Dih.  Improper Dih.          LJ-14
    2.46495e+03    3.95784e+03    2.71006e+03    1.09417e+03   -2.90434e+02
     Coulomb-14        LJ (SR)  Disper. corr.   Coulomb (SR)   Coul. recip.
    2.82835e+04    1.25409e+05   -7.51014e+03   -9.42511e+05    5.07745e+03
      Potential    Kinetic En.   Total Energy  Conserved En.    Temperature
   -7.81314e+05    1.38224e+05   -6.43091e+05    2.03338e+07    3.01010e+02
 Pres. DC (bar) Pressure (bar)   Constr. rmsd
   -2.23572e+02    2.58081e+02    0.00000e+00

           Step           Time
      286520000   573040.00000

   Energies (kJ/mol)
        G96Bond       G96Angle    Proper Dih.  Improper Dih.          LJ-14
    2.23419e+03    3.77294e+03    2.67605e+03    1.15225e+03   -2.63869e+02
     Coulomb-14        LJ (SR)  Disper. corr.   Coulomb (SR)   Coul. recip.
    2.83044e+04    1.23245e+05   -7.45931e+03   -9.37651e+05    5.20951e+03
      Potential    Kinetic En.   Total Energy  Conserved En.    Temperature
   -7.78780e+05    1.37743e+05   -6.41037e+05    2.03342e+07    2.99963e+02
 Pres. DC (bar) Pressure (bar)   Constr. rmsd
   -2.20559e+02   -4.76762e+00    0.00000e+00

           Step           Time
      286525000   573050.00000

   Energies (kJ/mol)
        G96Bond       G96Angle    Proper Dih.  Improper Dih.          LJ-14
    2.37666e+03    3.86124e+03    2.68931e+03    1.18907e+03   -3.01269e+02
     Coulomb-14        LJ (SR)  Disper. corr.   Coulomb (SR)   Coul. recip.
    2.84992e+04    1.21841e+05   -7.35629e+03   -9.36650e+05    5.32083e+03
      Potential    Kinetic En.   Total Energy  Conserved En.    Temperature
   -7.78530e+05    1.37062e+05   -6.41468e+05    2.03349e+07    2.98481e+02
 Pres. DC (bar) Pressure (bar)   Constr. rmsd
   -2.14517e+02   -3.03312e+02    0.00000e+00

           Step           Time
      286530000   573060.00000

   Energies (kJ/mol)
        G96Bond       G96Angle    Proper Dih.  Improper Dih.          LJ-14
    2.40020e+03    3.70945e+03    2.72387e+03    1.03631e+03   -2.83036e+02
     Coulomb-14        LJ (SR)  Disper. corr.   Coulomb (SR)   Coul. recip.
    2.83449e+04    1.24134e+05   -7.49161e+03   -9.39830e+05    5.29022e+03
      Potential    Kinetic En.   Total Energy  Conserved En.    Temperature
   -7.79966e+05    1.38685e+05   -6.41281e+05    2.03351e+07    3.02014e+02
 Pres. DC (bar) Pressure (bar)   Constr. rmsd
   -2.22471e+02    1.58089e+02    0.00000e+00

           Step           Time
      286535000   573070.00000

   Energies (kJ/mol)
        G96Bond       G96Angle    Proper Dih.  Improper Dih.          LJ-14
    2.46064e+03    3.75029e+03    2.69995e+03    1.11546e+03   -2.68211e+02
     Coulomb-14        LJ (SR)  Disper. corr.   Coulomb (SR)   Coul. recip.
    2.82931e+04    1.24518e+05   -7.44718e+03   -9.41562e+05    5.08979e+03
      Potential    Kinetic En.   Total Energy  Conserved En.    Temperature
   -7.81350e+05    1.38337e+05   -6.43013e+05    2.03353e+07    3.01258e+02
 Pres. DC (bar) Pressure (bar)   Constr. rmsd
   -2.19843e+02   -6.11924e+01    0.00000e+00

           Step           Time
      286540000   573080.00000

   Energies (kJ/mol)
        G96Bond       G96Angle    Proper Dih.  Improper Dih.          LJ-14
    2.21174e+03    3.72317e+03    2.67278e+03    1.05865e+03   -2.77237e+02
     Coulomb-14        LJ (SR)  Disper. corr.   Coulomb (SR)   Coul. recip.
    2.83042e+04    1.24191e+05   -7.48195e+03   -9.42665e+05    5.16211e+03
      Potential    Kinetic En.   Total Energy  Conserved En.    Temperature
   -7.83100e+05    1.37994e+05   -6.45107e+05    2.03355e+07    3.00510e+02
 Pres. DC (bar) Pressure (bar)   Constr. rmsd
   -2.21898e+02    5.37955e+01    0.00000e+00

           Step           Time
      286545000   573090.00000

   Energies (kJ/mol)
        G96Bond       G96Angle    Proper Dih.  Improper Dih.          LJ-14
    2.26830e+03    3.68938e+03    2.60441e+03    1.08916e+03   -2.70611e+02
     Coulomb-14        LJ (SR)  Disper. corr.   Coulomb (SR)   Coul. recip.
    2.82743e+04    1.22331e+05   -7.39173e+03   -9.38933e+05    5.29402e+03
      Potential    Kinetic En.   Total Energy  Conserved En.    Temperature
   -7.81044e+05    1.38395e+05   -6.42649e+05    2.03359e+07    3.01384e+02
 Pres. DC (bar) Pressure (bar)   Constr. rmsd
   -2.16586e+02   -3.48204e+02    0.00000e+00

           Step           Time
      286550000   573100.00000

   Energies (kJ/mol)
        G96Bond       G96Angle    Proper Dih.  Improper Dih.          LJ-14
    2.41529e+03    3.73934e+03    2.79611e+03    1.11444e+03   -2.69873e+02
     Coulomb-14        LJ (SR)  Disper. corr.   Coulomb (SR)   Coul. recip.
    2.83168e+04    1.25102e+05   -7.48488e+03   -9.41828e+05    5.21326e+03
      Potential    Kinetic En.   Total Energy  Conserved En.    Temperature
   -7.80885e+05    1.37710e+05   -6.43175e+05    2.03363e+07    2.99892e+02
 Pres. DC (bar) Pressure (bar)   Constr. rmsd
   -2.22072e+02    1.35941e+02    0.00000e+00

           Step           Time
      286555000   573110.00000

   Energies (kJ/mol)
        G96Bond       G96Angle    Proper Dih.  Improper Dih.          LJ-14
    2.42841e+03    3.71813e+03    2.71748e+03    1.08245e+03   -2.18375e+02
     Coulomb-14        LJ (SR)  Disper. corr.   Coulomb (SR)   Coul. recip.
    2.82978e+04    1.24374e+05   -7.49693e+03   -9.41374e+05    5.24604e+03
      Potential    Kinetic En.   Total Energy  Conserved En.    Temperature
   -7.81225e+05    1.37427e+05   -6.43798e+05    2.03367e+07    2.99274e+02
 Pres. DC (bar) Pressure (bar)   Constr. rmsd
   -2.22787e+02    2.09691e+02    0.00000e+00

           Step           Time
      286560000   573120.00000

   Energies (kJ/mol)
        G96Bond       G96Angle    Proper Dih.  Improper Dih.          LJ-14
    2.29511e+03    3.74037e+03    2.76243e+03    1.13426e+03   -3.08331e+02
     Coulomb-14        LJ (SR)  Disper. corr.   Coulomb (SR)   Coul. recip.
    2.82127e+04    1.23360e+05   -7.46115e+03   -9.41090e+05    5.27977e+03
      Potential    Kinetic En.   Total Energy  Conserved En.    Temperature
   -7.82074e+05    1.37287e+05   -6.44787e+05    2.03367e+07    2.98970e+02
 Pres. DC (bar) Pressure (bar)   Constr. rmsd
   -2.20668e+02   -1.14603e+02    0.00000e+00

           Step           Time
      286565000   573130.00000

   Energies (kJ/mol)
        G96Bond       G96Angle    Proper Dih.  Improper Dih.          LJ-14
    2.45182e+03    3.74285e+03    2.66931e+03    1.14125e+03   -3.13023e+02
     Coulomb-14        LJ (SR)  Disper. corr.   Coulomb (SR)   Coul. recip.
    2.81446e+04    1.24581e+05   -7.47586e+03   -9.39938e+05    5.21867e+03
      Potential    Kinetic En.   Total Energy  Conserved En.    Temperature
   -7.79778e+05    1.38242e+05   -6.41536e+05    2.03372e+07    3.01049e+02
 Pres. DC (bar) Pressure (bar)   Constr. rmsd
   -2.21538e+02    7.26867e+01    0.00000e+00

           Step           Time
      286570000   573140.00000

   Energies (kJ/mol)
        G96Bond       G96Angle    Proper Dih.  Improper Dih.          LJ-14
    2.32402e+03    3.69960e+03    2.60538e+03    1.08575e+03   -2.35789e+02
     Coulomb-14        LJ (SR)  Disper. corr.   Coulomb (SR)   Coul. recip.
    2.83143e+04    1.23453e+05   -7.37609e+03   -9.39343e+05    5.26690e+03
      Potential    Kinetic En.   Total Energy  Conserved En.    Temperature
   -7.80205e+05    1.37128e+05   -6.43078e+05    2.03376e+07    2.98623e+02
 Pres. DC (bar) Pressure (bar)   Constr. rmsd
   -2.15671e+02   -2.06250e+02    0.00000e+00

           Step           Time
      286575000   573150.00000

   Energies (kJ/mol)
        G96Bond       G96Angle    Proper Dih.  Improper Dih.          LJ-14
    2.28919e+03    3.62936e+03    2.72312e+03    1.15927e+03   -3.11396e+02
     Coulomb-14        LJ (SR)  Disper. corr.   Coulomb (SR)   Coul. recip.
    2.82253e+04    1.23411e+05   -7.44927e+03   -9.40014e+05    5.32216e+03
      Potential    Kinetic En.   Total Energy  Conserved En.    Temperature
   -7.81015e+05    1.37641e+05   -6.43374e+05    2.03379e+07    2.99740e+02
 Pres. DC (bar) Pressure (bar)   Constr. rmsd
   -2.19967e+02   -2.93756e+01    0.00000e+00

           Step           Time
      286580000   573160.00000

   Energies (kJ/mol)
        G96Bond       G96Angle    Proper Dih.  Improper Dih.          LJ-14
    2.27838e+03    3.78697e+03    2.73037e+03    1.11523e+03   -3.14803e+02
     Coulomb-14        LJ (SR)  Disper. corr.   Coulomb (SR)   Coul. recip.
    2.81432e+04    1.24891e+05   -7.47360e+03   -9.41107e+05    5.23533e+03
      Potential    Kinetic En.   Total Energy  Conserved En.    Temperature
   -7.80715e+05    1.37527e+05   -6.43188e+05    2.03383e+07    2.99493e+02
 Pres. DC (bar) Pressure (bar)   Constr. rmsd
   -2.21404e+02    1.43539e+02    0.00000e+00

           Step           Time
      286585000   573170.00000

   Energies (kJ/mol)
        G96Bond       G96Angle    Proper Dih.  Improper Dih.          LJ-14
    2.39178e+03    3.78308e+03    2.67113e+03    1.09730e+03   -3.16090e+02
     Coulomb-14        LJ (SR)  Disper. corr.   Coulomb (SR)   Coul. recip.
    2.82316e+04    1.22967e+05   -7.48254e+03   -9.40020e+05    5.24269e+03
      Potential    Kinetic En.   Total Energy  Conserved En.    Temperature
   -7.81434e+05    1.37890e+05   -6.43544e+05    2.03387e+07    3.00284e+02
 Pres. DC (bar) Pressure (bar)   Constr. rmsd
   -2.21933e+02   -1.22364e+02    0.00000e+00

           Step           Time
      286590000   573180.00000

   Energies (kJ/mol)
        G96Bond       G96Angle    Proper Dih.  Improper Dih.          LJ-14
    2.25539e+03    3.73273e+03    2.63246e+03    1.03515e+03   -2.85259e+02
     Coulomb-14        LJ (SR)  Disper. corr.   Coulomb (SR)   Coul. recip.
    2.82713e+04    1.22591e+05   -7.42180e+03   -9.37758e+05    5.13615e+03
      Potential    Kinetic En.   Total Energy  Conserved En.    Temperature
   -7.79811e+05    1.37496e+05   -6.42315e+05    2.03392e+07    2.99425e+02
 Pres. DC (bar) Pressure (bar)   Constr. rmsd
   -2.18350e+02   -1.29933e+02    0.00000e+00

           Step           Time
      286595000   573190.00000

   Energies (kJ/mol)
        G96Bond       G96Angle    Proper Dih.  Improper Dih.          LJ-14
    2.32698e+03    3.71780e+03    2.70732e+03    1.10285e+03   -3.31243e+02
     Coulomb-14        LJ (SR)  Disper. corr.   Coulomb (SR)   Coul. recip.
    2.81282e+04    1.25334e+05   -7.52163e+03   -9.41740e+05    5.25052e+03
      Potential    Kinetic En.   Total Energy  Conserved En.    Temperature
   -7.81025e+05    1.37450e+05   -6.43575e+05    2.03396e+07    2.99326e+02
 Pres. DC (bar) Pressure (bar)   Constr. rmsd
   -2.24256e+02    1.99845e+02    0.00000e+00

           Step           Time
      286600000   573200.00000

   Energies (kJ/mol)
        G96Bond       G96Angle    Proper Dih.  Improper Dih.          LJ-14
    2.37734e+03    3.65667e+03    2.78341e+03    1.13466e+03   -3.32996e+02
     Coulomb-14        LJ (SR)  Disper. corr.   Coulomb (SR)   Coul. recip.
    2.82764e+04    1.22521e+05   -7.42845e+03   -9.38321e+05    5.24859e+03
      Potential    Kinetic En.   Total Energy  Conserved En.    Temperature
   -7.80084e+05    1.37154e+05   -6.42930e+05    2.03401e+07    2.98681e+02
 Pres. DC (bar) Pressure (bar)   Constr. rmsd
   -2.18740e+02   -1.60950e+02    0.00000e+00

           Step           Time
      286605000   573210.00000

   Energies (kJ/mol)
        G96Bond       G96Angle    Proper Dih.  Improper Dih.          LJ-14
    2.44494e+03    3.61743e+03    2.70404e+03    1.10448e+03   -2.82126e+02
     Coulomb-14        LJ (SR)  Disper. corr.   Coulomb (SR)   Coul. recip.
    2.83899e+04    1.24202e+05   -7.41428e+03   -9.40174e+05    5.24543e+03
      Potential    Kinetic En.   Total Energy  Conserved En.    Temperature
   -7.80162e+05    1.37236e+05   -6.42927e+05    2.03404e+07    2.98859e+02
 Pres. DC (bar) Pressure (bar)   Constr. rmsd
   -2.17908e+02   -8.51985e+00    0.00000e+00

           Step           Time
      286610000   573220.00000

   Energies (kJ/mol)
        G96Bond       G96Angle    Proper Dih.  Improper Dih.          LJ-14
    2.40256e+03    3.57344e+03    2.80087e+03    1.11815e+03   -3.23114e+02
     Coulomb-14        LJ (SR)  Disper. corr.   Coulomb (SR)   Coul. recip.
    2.82778e+04    1.22619e+05   -7.41793e+03   -9.39119e+05    5.31462e+03
      Potential    Kinetic En.   Total Energy  Conserved En.    Temperature
   -7.80754e+05    1.37885e+05   -6.42868e+05    2.03406e+07    3.00273e+02
 Pres. DC (bar) Pressure (bar)   Constr. rmsd
   -2.18122e+02   -2.80764e+02    0.00000e+00

           Step           Time
      286615000   573230.00000

   Energies (kJ/mol)
        G96Bond       G96Angle    Proper Dih.  Improper Dih.          LJ-14
    2.31698e+03    3.76073e+03    2.67192e+03    1.12990e+03   -2.68298e+02
     Coulomb-14        LJ (SR)  Disper. corr.   Coulomb (SR)   Coul. recip.
    2.83349e+04    1.23768e+05   -7.44404e+03   -9.40707e+05    5.13212e+03
      Potential    Kinetic En.   Total Energy  Conserved En.    Temperature
   -7.81305e+05    1.38895e+05   -6.42410e+05    2.03409e+07    3.02471e+02
 Pres. DC (bar) Pressure (bar)   Constr. rmsd
   -2.19658e+02   -1.35780e+01    0.00000e+00

           Step           Time
      286620000   573240.00000

   Energies (kJ/mol)
        G96Bond       G96Angle    Proper Dih.  Improper Dih.          LJ-14
    2.42394e+03    3.71838e+03    2.60847e+03    1.10461e+03   -2.83591e+02
     Coulomb-14        LJ (SR)  Disper. corr.   Coulomb (SR)   Coul. recip.
    2.83778e+04    1.25511e+05   -7.52427e+03   -9.44467e+05    5.06600e+03
      Potential    Kinetic En.   Total Energy  Conserved En.    Temperature
   -7.83465e+05    1.37162e+05   -6.46303e+05    2.03410e+07    2.98697e+02
 Pres. DC (bar) Pressure (bar)   Constr. rmsd
   -2.24413e+02    6.15856e+01    0.00000e+00

           Step           Time
      286625000   573250.00000

   Energies (kJ/mol)
        G96Bond       G96Angle    Proper Dih.  Improper Dih.          LJ-14
    2.39741e+03    3.93311e+03    2.69450e+03    1.13291e+03   -2.70609e+02
     Coulomb-14        LJ (SR)  Disper. corr.   Coulomb (SR)   Coul. recip.
    2.82701e+04    1.23105e+05   -7.45651e+03   -9.37781e+05    5.33503e+03
      Potential    Kinetic En.   Total Energy  Conserved En.    Temperature
   -7.78640e+05    1.37774e+05   -6.40866e+05    2.03413e+07    3.00031e+02
 Pres. DC (bar) Pressure (bar)   Constr. rmsd
   -2.20394e+02   -1.20308e+02    0.00000e+00

           Step           Time
      286630000   573260.00000

   Energies (kJ/mol)
        G96Bond       G96Angle    Proper Dih.  Improper Dih.          LJ-14
    2.28835e+03    3.75881e+03    2.81108e+03    1.13428e+03   -3.85907e+02
     Coulomb-14        LJ (SR)  Disper. corr.   Coulomb (SR)   Coul. recip.
    2.80375e+04    1.25055e+05   -7.48618e+03   -9.42264e+05    5.27087e+03
      Potential    Kinetic En.   Total Energy  Conserved En.    Temperature
   -7.81780e+05    1.38248e+05   -6.43532e+05    2.03414e+07    3.01063e+02
 Pres. DC (bar) Pressure (bar)   Constr. rmsd
   -2.22149e+02    1.60616e+02    0.00000e+00

           Step           Time
      286635000   573270.00000

   Energies (kJ/mol)
        G96Bond       G96Angle    Proper Dih.  Improper Dih.          LJ-14
    2.48604e+03    3.67582e+03    2.81128e+03    1.13088e+03   -3.16903e+02
     Coulomb-14        LJ (SR)  Disper. corr.   Coulomb (SR)   Coul. recip.
    2.83010e+04    1.24186e+05   -7.44610e+03   -9.39930e+05    5.20833e+03
      Potential    Kinetic En.   Total Energy  Conserved En.    Temperature
   -7.79894e+05    1.37222e+05   -6.42672e+05    2.03416e+07    2.98829e+02
 Pres. DC (bar) Pressure (bar)   Constr. rmsd
   -2.19780e+02    5.19135e+01    0.00000e+00

           Step           Time
      286640000   573280.00000

   Energies (kJ/mol)
        G96Bond       G96Angle    Proper Dih.  Improper Dih.          LJ-14
    2.34720e+03    4.08811e+03    2.69107e+03    1.22599e+03   -3.53597e+02
     Coulomb-14        LJ (SR)  Disper. corr.   Coulomb (SR)   Coul. recip.
    2.83144e+04    1.23497e+05   -7.44836e+03   -9.39540e+05    5.27395e+03
      Potential    Kinetic En.   Total Energy  Conserved En.    Temperature
   -7.79904e+05    1.37143e+05   -6.42761e+05    2.03418e+07    2.98656e+02
 Pres. DC (bar) Pressure (bar)   Constr. rmsd
   -2.19913e+02   -1.67225e+00    0.00000e+00

           Step           Time
      286645000   573290.00000

   Energies (kJ/mol)
        G96Bond       G96Angle    Proper Dih.  Improper Dih.          LJ-14
    2.45539e+03    3.82210e+03    2.71987e+03    1.10782e+03   -2.75282e+02
     Coulomb-14        LJ (SR)  Disper. corr.   Coulomb (SR)   Coul. recip.
    2.80677e+04    1.25043e+05   -7.47048e+03   -9.41489e+05    5.18973e+03
      Potential    Kinetic En.   Total Energy  Conserved En.    Temperature
   -7.80828e+05    1.39276e+05   -6.41553e+05    2.03430e+07    3.03301e+02
 Pres. DC (bar) Pressure (bar)   Constr. rmsd
   -2.21219e+02    1.26077e+02    0.00000e+00

           Step           Time
      286650000   573300.00000

   Energies (kJ/mol)
        G96Bond       G96Angle    Proper Dih.  Improper Dih.          LJ-14
    2.40421e+03    3.71666e+03    2.67906e+03    1.04374e+03   -2.55825e+02
     Coulomb-14        LJ (SR)  Disper. corr.   Coulomb (SR)   Coul. recip.
    2.83074e+04    1.23989e+05   -7.42779e+03   -9.39501e+05    5.25625e+03
      Potential    Kinetic En.   Total Energy  Conserved En.    Temperature
   -7.79788e+05    1.37971e+05   -6.41817e+05    2.03433e+07    3.00460e+02
 Pres. DC (bar) Pressure (bar)   Constr. rmsd
   -2.18702e+02    1.53495e+02    0.00000e+00

           Step           Time
      286655000   573310.00000

   Energies (kJ/mol)
        G96Bond       G96Angle    Proper Dih.  Improper Dih.          LJ-14
    2.41868e+03    3.48393e+03    2.70126e+03    1.00689e+03   -2.50470e+02
     Coulomb-14        LJ (SR)  Disper. corr.   Coulomb (SR)   Coul. recip.
    2.82984e+04    1.23292e+05   -7.47443e+03   -9.40512e+05    5.19396e+03
      Potential    Kinetic En.   Total Energy  Conserved En.    Temperature
   -7.81842e+05    1.37579e+05   -6.44263e+05    2.03436e+07    2.99606e+02
 Pres. DC (bar) Pressure (bar)   Constr. rmsd
   -2.21453e+02    5.24420e+01    0.00000e+00

           Step           Time
      286660000   573320.00000

   Energies (kJ/mol)
        G96Bond       G96Angle    Proper Dih.  Improper Dih.          LJ-14
    2.43764e+03    3.72659e+03    2.77893e+03    1.15621e+03   -3.12673e+02
     Coulomb-14        LJ (SR)  Disper. corr.   Coulomb (SR)   Coul. recip.
    2.81392e+04    1.23199e+05   -7.47784e+03   -9.39008e+05    5.20004e+03
      Potential    Kinetic En.   Total Energy  Conserved En.    Temperature
   -7.80160e+05    1.37880e+05   -6.42280e+05    2.03438e+07    3.00262e+02
 Pres. DC (bar) Pressure (bar)   Constr. rmsd
   -2.21655e+02   -6.84773e+01    0.00000e+00

           Step           Time
      286665000   573330.00000

   Energies (kJ/mol)
        G96Bond       G96Angle    Proper Dih.  Improper Dih.          LJ-14
    2.28001e+03    3.71906e+03    2.79061e+03    1.11051e+03   -3.53030e+02
     Coulomb-14        LJ (SR)  Disper. corr.   Coulomb (SR)   Coul. recip.
    2.80456e+04    1.23352e+05   -7.43597e+03   -9.38814e+05    5.29763e+03
      Potential    Kinetic En.   Total Energy  Conserved En.    Temperature
   -7.80008e+05    1.37954e+05   -6.42055e+05    2.03441e+07    3.00422e+02
 Pres. DC (bar) Pressure (bar)   Constr. rmsd
   -2.19183e+02   -6.32007e+01    0.00000e+00

           Step           Time
      286670000   573340.00000

   Energies (kJ/mol)
        G96Bond       G96Angle    Proper Dih.  Improper Dih.          LJ-14
    2.26784e+03    3.71799e+03    2.85761e+03    1.11797e+03   -3.37780e+02
     Coulomb-14        LJ (SR)  Disper. corr.   Coulomb (SR)   Coul. recip.
    2.83398e+04    1.23433e+05   -7.43725e+03   -9.39953e+05    5.32142e+03
      Potential    Kinetic En.   Total Energy  Conserved En.    Temperature
   -7.80672e+05    1.38436e+05   -6.42236e+05    2.03442e+07    3.01471e+02
 Pres. DC (bar) Pressure (bar)   Constr. rmsd
   -2.19258e+02   -4.71694e+01    0.00000e+00

           Step           Time
      286675000   573350.00000

   Energies (kJ/mol)
        G96Bond       G96Angle    Proper Dih.  Improper Dih.          LJ-14
    2.43493e+03    3.65715e+03    2.78112e+03    1.06652e+03   -2.86999e+02
     Coulomb-14        LJ (SR)  Disper. corr.   Coulomb (SR)   Coul. recip.
    2.83967e+04    1.24028e+05   -7.45542e+03   -9.41028e+05    5.12455e+03
      Potential    Kinetic En.   Total Energy  Conserved En.    Temperature
   -7.81281e+05    1.37400e+05   -6.43881e+05    2.03444e+07    2.99217e+02
 Pres. DC (bar) Pressure (bar)   Constr. rmsd
   -2.20330e+02   -7.39137e+01    0.00000e+00

           Step           Time
      286680000   573360.00000

   Energies (kJ/mol)
        G96Bond       G96Angle    Proper Dih.  Improper Dih.          LJ-14
    2.31559e+03    3.78366e+03    2.73342e+03    1.08825e+03   -3.90734e+02
     Coulomb-14        LJ (SR)  Disper. corr.   Coulomb (SR)   Coul. recip.
    2.80791e+04    1.23664e+05   -7.45954e+03   -9.40161e+05    5.36228e+03
      Potential    Kinetic En.   Total Energy  Conserved En.    Temperature
   -7.80985e+05    1.36341e+05   -6.44643e+05    2.03445e+07    2.96911e+02
 Pres. DC (bar) Pressure (bar)   Constr. rmsd
   -2.20573e+02   -6.50239e+01    0.00000e+00

           Step           Time
      286685000   573370.00000

   Energies (kJ/mol)
        G96Bond       G96Angle    Proper Dih.  Improper Dih.          LJ-14
    2.37872e+03    3.78680e+03    2.82531e+03    1.22779e+03   -3.15378e+02
     Coulomb-14        LJ (SR)  Disper. corr.   Coulomb (SR)   Coul. recip.
    2.80597e+04    1.25615e+05   -7.47459e+03   -9.43659e+05    5.11644e+03
      Potential    Kinetic En.   Total Energy  Conserved En.    Temperature
   -7.82440e+05    1.39056e+05   -6.43383e+05    2.03447e+07    3.02823e+02
 Pres. DC (bar) Pressure (bar)   Constr. rmsd
   -2.21463e+02    1.09679e+02    0.00000e+00

           Step           Time
      286690000   573380.00000

   Energies (kJ/mol)
        G96Bond       G96Angle    Proper Dih.  Improper Dih.          LJ-14
    2.31652e+03    3.75606e+03    2.74782e+03    1.19140e+03   -3.24760e+02
     Coulomb-14        LJ (SR)  Disper. corr.   Coulomb (SR)   Coul. recip.
    2.80979e+04    1.24562e+05   -7.46964e+03   -9.39776e+05    5.30933e+03
      Potential    Kinetic En.   Total Energy  Conserved En.    Temperature
   -7.79590e+05    1.37706e+05   -6.41883e+05    2.03449e+07    2.99883e+02
 Pres. DC (bar) Pressure (bar)   Constr. rmsd
   -2.21170e+02    1.82067e+02    0.00000e+00

           Step           Time
      286695000   573390.00000

   Energies (kJ/mol)
        G96Bond       G96Angle    Proper Dih.  Improper Dih.          LJ-14
    2.45550e+03    3.72974e+03    2.78369e+03    1.08609e+03   -3.45506e+02
     Coulomb-14        LJ (SR)  Disper. corr.   Coulomb (SR)   Coul. recip.
    2.81733e+04    1.23485e+05   -7.48865e+03   -9.41728e+05    5.05226e+03
      Potential    Kinetic En.   Total Energy  Conserved En.    Temperature
   -7.82797e+05    1.37607e+05   -6.45189e+05    2.03451e+07    2.99668e+02
 Pres. DC (bar) Pressure (bar)   Constr. rmsd
   -2.22296e+02    7.51239e+01    0.00000e+00

           Step           Time
      286700000   573400.00000

   Energies (kJ/mol)
        G96Bond       G96Angle    Proper Dih.  Improper Dih.          LJ-14
    2.37364e+03    3.70514e+03    2.83257e+03    1.11260e+03   -2.91830e+02
     Coulomb-14        LJ (SR)  Disper. corr.   Coulomb (SR)   Coul. recip.
    2.81698e+04    1.24752e+05   -7.49082e+03   -9.43382e+05    5.20848e+03
      Potential    Kinetic En.   Total Energy  Conserved En.    Temperature
   -7.83010e+05    1.37615e+05   -6.45395e+05    2.03454e+07    2.99685e+02
 Pres. DC (bar) Pressure (bar)   Constr. rmsd
   -2.22424e+02    1.81781e+02    0.00000e+00

           Step           Time
      286705000   573410.00000

   Energies (kJ/mol)
        G96Bond       G96Angle    Proper Dih.  Improper Dih.          LJ-14
    2.31731e+03    3.82842e+03    2.76735e+03    1.16579e+03   -3.00481e+02
     Coulomb-14        LJ (SR)  Disper. corr.   Coulomb (SR)   Coul. recip.
    2.81511e+04    1.25387e+05   -7.50106e+03   -9.42361e+05    5.20287e+03
      Potential    Kinetic En.   Total Energy  Conserved En.    Temperature
   -7.81343e+05    1.38567e+05   -6.42776e+05    2.03456e+07    3.01758e+02
 Pres. DC (bar) Pressure (bar)   Constr. rmsd
   -2.23032e+02    1.75936e+02    0.00000e+00

           Step           Time
      286710000   573420.00000

   Energies (kJ/mol)
        G96Bond       G96Angle    Proper Dih.  Improper Dih.          LJ-14
    2.39146e+03    3.80203e+03    2.71784e+03    1.12375e+03   -3.12493e+02
     Coulomb-14        LJ (SR)  Disper. corr.   Coulomb (SR)   Coul. recip.
    2.80704e+04    1.23568e+05   -7.46057e+03   -9.39584e+05    5.28135e+03
      Potential    Kinetic En.   Total Energy  Conserved En.    Temperature
   -7.80402e+05    1.38207e+05   -6.42195e+05    2.03459e+07    3.00974e+02
 Pres. DC (bar) Pressure (bar)   Constr. rmsd
   -2.20634e+02    3.00114e+00    0.00000e+00

           Step           Time
      286715000   573430.00000

   Energies (kJ/mol)
        G96Bond       G96Angle    Proper Dih.  Improper Dih.          LJ-14
    2.30073e+03    3.71832e+03    2.74476e+03    1.03763e+03   -3.17184e+02
     Coulomb-14        LJ (SR)  Disper. corr.   Coulomb (SR)   Coul. recip.
    2.82469e+04    1.23485e+05   -7.40997e+03   -9.38591e+05    5.25191e+03
      Potential    Kinetic En.   Total Energy  Conserved En.    Temperature
   -7.79533e+05    1.37673e+05   -6.41860e+05    2.03463e+07    2.99810e+02
 Pres. DC (bar) Pressure (bar)   Constr. rmsd
   -2.17655e+02   -6.66254e+01    0.00000e+00

           Step           Time
      286720000   573440.00000

   Energies (kJ/mol)
        G96Bond       G96Angle    Proper Dih.  Improper Dih.          LJ-14
    2.25715e+03    3.77276e+03    2.76217e+03    1.04414e+03   -2.90225e+02
     Coulomb-14        LJ (SR)  Disper. corr.   Coulomb (SR)   Coul. recip.
    2.82932e+04    1.24755e+05   -7.45253e+03   -9.40318e+05    5.25160e+03
      Potential    Kinetic En.   Total Energy  Conserved En.    Temperature
   -7.79925e+05    1.37972e+05   -6.41953e+05    2.03464e+07    3.00461e+02
 Pres. DC (bar) Pressure (bar)   Constr. rmsd
   -2.20159e+02    1.48499e+02    0.00000e+00

           Step           Time
      286725000   573450.00000

   Energies (kJ/mol)
        G96Bond       G96Angle    Proper Dih.  Improper Dih.          LJ-14
    2.42506e+03    3.65216e+03    2.71926e+03    1.11645e+03   -3.42087e+02
     Coulomb-14        LJ (SR)  Disper. corr.   Coulomb (SR)   Coul. recip.
    2.84262e+04    1.23609e+05   -7.45754e+03   -9.41526e+05    5.22703e+03
      Potential    Kinetic En.   Total Energy  Conserved En.    Temperature
   -7.82151e+05    1.38796e+05   -6.43354e+05    2.03466e+07    3.02257e+02
 Pres. DC (bar) Pressure (bar)   Constr. rmsd
   -2.20455e+02   -1.11203e+02    0.00000e+00

           Step           Time
      286730000   573460.00000

   Energies (kJ/mol)
        G96Bond       G96Angle    Proper Dih.  Improper Dih.          LJ-14
    2.32219e+03    3.90027e+03    2.75791e+03    1.11206e+03   -3.63919e+02
     Coulomb-14        LJ (SR)  Disper. corr.   Coulomb (SR)   Coul. recip.
    2.82884e+04    1.25490e+05   -7.49510e+03   -9.43280e+05    5.11686e+03
      Potential    Kinetic En.   Total Energy  Conserved En.    Temperature
   -7.82152e+05    1.37946e+05   -6.44207e+05    2.03470e+07    3.00405e+02
 Pres. DC (bar) Pressure (bar)   Constr. rmsd
   -2.22678e+02    2.29269e+02    0.00000e+00

           Step           Time
      286735000   573470.00000

   Energies (kJ/mol)
        G96Bond       G96Angle    Proper Dih.  Improper Dih.          LJ-14
    2.43496e+03    3.79506e+03    2.80127e+03    1.18709e+03   -3.62406e+02
     Coulomb-14        LJ (SR)  Disper. corr.   Coulomb (SR)   Coul. recip.
    2.81521e+04    1.24225e+05   -7.46495e+03   -9.40557e+05    5.37019e+03
      Potential    Kinetic En.   Total Energy  Conserved En.    Temperature
   -7.80419e+05    1.37923e+05   -6.42496e+05    2.03472e+07    3.00355e+02
 Pres. DC (bar) Pressure (bar)   Constr. rmsd
   -2.20893e+02   -1.00978e+01    0.00000e+00

           Step           Time
      286740000   573480.00000

   Energies (kJ/mol)
        G96Bond       G96Angle    Proper Dih.  Improper Dih.          LJ-14
    2.36897e+03    3.80682e+03    2.65526e+03    1.18430e+03   -3.21595e+02
     Coulomb-14        LJ (SR)  Disper. corr.   Coulomb (SR)   Coul. recip.
    2.82492e+04    1.23984e+05   -7.43822e+03   -9.41676e+05    5.14418e+03
      Potential    Kinetic En.   Total Energy  Conserved En.    Temperature
   -7.82043e+05    1.37781e+05   -6.44262e+05    2.03476e+07    3.00047e+02
 Pres. DC (bar) Pressure (bar)   Constr. rmsd
   -2.19316e+02   -1.13274e+02    0.00000e+00

           Step           Time
      286745000   573490.00000

   Energies (kJ/mol)
        G96Bond       G96Angle    Proper Dih.  Improper Dih.          LJ-14
    2.39138e+03    3.69644e+03    2.65749e+03    1.08261e+03   -3.11497e+02
     Coulomb-14        LJ (SR)  Disper. corr.   Coulomb (SR)   Coul. recip.
    2.84612e+04    1.25748e+05   -7.49152e+03   -9.42855e+05    5.17567e+03
      Potential    Kinetic En.   Total Energy  Conserved En.    Temperature
   -7.81445e+05    1.37659e+05   -6.43785e+05    2.03478e+07    2.99781e+02
 Pres. DC (bar) Pressure (bar)   Constr. rmsd
   -2.22466e+02    2.57034e+02    0.00000e+00

           Step           Time
      286750000   573500.00000

   Energies (kJ/mol)
        G96Bond       G96Angle    Proper Dih.  Improper Dih.          LJ-14
    2.35034e+03    3.79094e+03    2.71224e+03    1.11789e+03   -3.40453e+02
     Coulomb-14        LJ (SR)  Disper. corr.   Coulomb (SR)   Coul. recip.
    2.82407e+04    1.24578e+05   -7.49657e+03   -9.42680e+05    5.23382e+03
      Potential    Kinetic En.   Total Energy  Conserved En.    Temperature
   -7.82493e+05    1.37387e+05   -6.45106e+05    2.03481e+07    2.99189e+02
 Pres. DC (bar) Pressure (bar)   Constr. rmsd
   -2.22766e+02    4.28129e+01    0.00000e+00

           Step           Time
      286755000   573510.00000

   Energies (kJ/mol)
        G96Bond       G96Angle    Proper Dih.  Improper Dih.          LJ-14
    2.26251e+03    3.74731e+03    2.74915e+03    1.10742e+03   -3.24916e+02
     Coulomb-14        LJ (SR)  Disper. corr.   Coulomb (SR)   Coul. recip.
    2.86851e+04    1.22520e+05   -7.44300e+03   -9.40010e+05    5.23457e+03
      Potential    Kinetic En.   Total Energy  Conserved En.    Temperature
   -7.81472e+05    1.37590e+05   -6.43882e+05    2.03486e+07    2.99629e+02
 Pres. DC (bar) Pressure (bar)   Constr. rmsd
   -2.19597e+02   -1.10337e+02    0.00000e+00

           Step           Time
      286760000   573520.00000

   Energies (kJ/mol)
        G96Bond       G96Angle    Proper Dih.  Improper Dih.          LJ-14
    2.34217e+03    3.74983e+03    2.68087e+03    1.14676e+03   -3.48574e+02
     Coulomb-14        LJ (SR)  Disper. corr.   Coulomb (SR)   Coul. recip.
    2.83462e+04    1.25215e+05   -7.48918e+03   -9.41760e+05    5.21413e+03
      Potential    Kinetic En.   Total Energy  Conserved En.    Temperature
   -7.80902e+05    1.36478e+05   -6.44425e+05    2.03489e+07    2.97208e+02
 Pres. DC (bar) Pressure (bar)   Constr. rmsd
   -2.22327e+02    1.35866e+02    0.00000e+00

           Step           Time
      286765000   573530.00000

   Energies (kJ/mol)
        G96Bond       G96Angle    Proper Dih.  Improper Dih.          LJ-14
    2.35672e+03    3.76403e+03    2.79924e+03    1.04893e+03   -3.91225e+02
     Coulomb-14        LJ (SR)  Disper. corr.   Coulomb (SR)   Coul. recip.
    2.84683e+04    1.25491e+05   -7.54888e+03   -9.43280e+05    5.13055e+03
      Potential    Kinetic En.   Total Energy  Conserved En.    Temperature
   -7.82161e+05    1.38556e+05   -6.43605e+05    2.03492e+07    3.01734e+02
 Pres. DC (bar) Pressure (bar)   Constr. rmsd
   -2.25881e+02    1.97665e+02    0.00000e+00

           Step           Time
      286770000   573540.00000

   Energies (kJ/mol)
        G96Bond       G96Angle    Proper Dih.  Improper Dih.          LJ-14
    2.33162e+03    3.73133e+03    2.67384e+03    1.08740e+03   -2.64160e+02
     Coulomb-14        LJ (SR)  Disper. corr.   Coulomb (SR)   Coul. recip.
    2.83638e+04    1.25291e+05   -7.49531e+03   -9.42853e+05    5.29357e+03
      Potential    Kinetic En.   Total Energy  Conserved En.    Temperature
   -7.81840e+05    1.38241e+05   -6.43600e+05    2.03496e+07    3.01048e+02
 Pres. DC (bar) Pressure (bar)   Constr. rmsd
   -2.22691e+02    1.69886e+02    0.00000e+00

           Step           Time
      286775000   573550.00000

   Energies (kJ/mol)
        G96Bond       G96Angle    Proper Dih.  Improper Dih.          LJ-14
    2.29918e+03    3.71543e+03    2.76598e+03    1.11469e+03   -3.06534e+02
     Coulomb-14        LJ (SR)  Disper. corr.   Coulomb (SR)   Coul. recip.
    2.84398e+04    1.26703e+05   -7.51241e+03   -9.45497e+05    5.22970e+03
      Potential    Kinetic En.   Total Energy  Conserved En.    Temperature
   -7.83048e+05    1.37928e+05   -6.45120e+05    2.03499e+07    3.00366e+02
 Pres. DC (bar) Pressure (bar)   Constr. rmsd
   -2.23707e+02    2.78407e+02    0.00000e+00

           Step           Time
      286780000   573560.00000

   Energies (kJ/mol)
        G96Bond       G96Angle    Proper Dih.  Improper Dih.          LJ-14
    2.34161e+03    3.65878e+03    2.75404e+03    1.14597e+03   -2.79148e+02
     Coulomb-14        LJ (SR)  Disper. corr.   Coulomb (SR)   Coul. recip.
    2.84702e+04    1.22981e+05   -7.41183e+03   -9.38360e+05    5.29854e+03
      Potential    Kinetic En.   Total Energy  Conserved En.    Temperature
   -7.79401e+05    1.38440e+05   -6.40961e+05    2.03506e+07    3.01482e+02
 Pres. DC (bar) Pressure (bar)   Constr. rmsd
   -2.17764e+02   -1.27558e+02    0.00000e+00

           Step           Time
      286785000   573570.00000

   Energies (kJ/mol)
        G96Bond       G96Angle    Proper Dih.  Improper Dih.          LJ-14
    2.34288e+03    3.71305e+03    2.77687e+03    1.07879e+03   -2.89923e+02
     Coulomb-14        LJ (SR)  Disper. corr.   Coulomb (SR)   Coul. recip.
    2.84529e+04    1.22889e+05   -7.42205e+03   -9.38465e+05    5.35410e+03
      Potential    Kinetic En.   Total Energy  Conserved En.    Temperature
   -7.79569e+05    1.36962e+05   -6.42607e+05    2.03513e+07    2.98262e+02
 Pres. DC (bar) Pressure (bar)   Constr. rmsd
   -2.18364e+02   -1.32370e+02    0.00000e+00

           Step           Time
      286790000   573580.00000

   Energies (kJ/mol)
        G96Bond       G96Angle    Proper Dih.  Improper Dih.          LJ-14
    2.43306e+03    3.83355e+03    2.68113e+03    1.16813e+03   -2.99819e+02
     Coulomb-14        LJ (SR)  Disper. corr.   Coulomb (SR)   Coul. recip.
    2.82716e+04    1.24614e+05   -7.46354e+03   -9.41159e+05    5.15086e+03
      Potential    Kinetic En.   Total Energy  Conserved En.    Temperature
   -7.80769e+05    1.37880e+05   -6.42889e+05    2.03515e+07    3.00262e+02
 Pres. DC (bar) Pressure (bar)   Constr. rmsd
   -2.20809e+02    1.40215e+02    0.00000e+00

           Step           Time
      286795000   573590.00000

   Energies (kJ/mol)
        G96Bond       G96Angle    Proper Dih.  Improper Dih.          LJ-14
    2.34590e+03    3.61110e+03    2.73388e+03    1.06251e+03   -2.35307e+02
     Coulomb-14        LJ (SR)  Disper. corr.   Coulomb (SR)   Coul. recip.
    2.82958e+04    1.24195e+05   -7.49615e+03   -9.40933e+05    5.20066e+03
      Potential    Kinetic En.   Total Energy  Conserved En.    Temperature
   -7.81220e+05    1.38388e+05   -6.42831e+05    2.03518e+07    3.01369e+02
 Pres. DC (bar) Pressure (bar)   Constr. rmsd
   -2.22740e+02    6.98573e+01    0.00000e+00

           Step           Time
      286800000   573600.00000

   Energies (kJ/mol)
        G96Bond       G96Angle    Proper Dih.  Improper Dih.          LJ-14
    2.21351e+03    3.69361e+03    2.75841e+03    1.11411e+03   -3.46975e+02
     Coulomb-14        LJ (SR)  Disper. corr.   Coulomb (SR)   Coul. recip.
    2.84377e+04    1.23687e+05   -7.44583e+03   -9.42239e+05    5.16665e+03
      Potential    Kinetic En.   Total Energy  Conserved En.    Temperature
   -7.82960e+05    1.37166e+05   -6.45794e+05    2.03519e+07    2.98707e+02
 Pres. DC (bar) Pressure (bar)   Constr. rmsd
   -2.19764e+02   -1.17633e+02    0.00000e+00

           Step           Time
      286805000   573610.00000

   Energies (kJ/mol)
        G96Bond       G96Angle    Proper Dih.  Improper Dih.          LJ-14
    2.40224e+03    3.76950e+03    2.72484e+03    1.12896e+03   -2.90330e+02
     Coulomb-14        LJ (SR)  Disper. corr.   Coulomb (SR)   Coul. recip.
    2.86131e+04    1.24577e+05   -7.47340e+03   -9.41139e+05    5.13991e+03
      Potential    Kinetic En.   Total Energy  Conserved En.    Temperature
   -7.80547e+05    1.36993e+05   -6.43554e+05    2.03520e+07    2.98330e+02
 Pres. DC (bar) Pressure (bar)   Constr. rmsd
   -2.21392e+02    2.01651e+02    0.00000e+00

           Step           Time
      286810000   573620.00000

   Energies (kJ/mol)
        G96Bond       G96Angle    Proper Dih.  Improper Dih.          LJ-14
    2.36882e+03    3.59272e+03    2.85130e+03    1.01812e+03   -2.85439e+02
     Coulomb-14        LJ (SR)  Disper. corr.   Coulomb (SR)   Coul. recip.
    2.82140e+04    1.23840e+05   -7.46012e+03   -9.39275e+05    5.26518e+03
      Potential    Kinetic En.   Total Energy  Conserved En.    Temperature
   -7.79870e+05    1.37873e+05   -6.41997e+05    2.03523e+07    3.00247e+02
 Pres. DC (bar) Pressure (bar)   Constr. rmsd
   -2.20607e+02    5.86874e+01    0.00000e+00

           Step           Time
      286815000   573630.00000

   Energies (kJ/mol)
        G96Bond       G96Angle    Proper Dih.  Improper Dih.          LJ-14
    2.41098e+03    3.73523e+03    2.72318e+03    1.08440e+03   -2.89339e+02
     Coulomb-14        LJ (SR)  Disper. corr.   Coulomb (SR)   Coul. recip.
    2.83047e+04    1.26090e+05   -7.51973e+03   -9.42874e+05    5.19635e+03
      Potential    Kinetic En.   Total Energy  Conserved En.    Temperature
   -7.81138e+05    1.38691e+05   -6.42447e+05    2.03529e+07    3.02028e+02
 Pres. DC (bar) Pressure (bar)   Constr. rmsd
   -2.24143e+02    4.12706e+02    0.00000e+00

           Step           Time
      286820000   573640.00000

   Energies (kJ/mol)
        G96Bond       G96Angle    Proper Dih.  Improper Dih.          LJ-14
    2.27725e+03    3.60779e+03    2.67569e+03    1.11176e+03   -3.44525e+02
     Coulomb-14        LJ (SR)  Disper. corr.   Coulomb (SR)   Coul. recip.
    2.84700e+04    1.24374e+05   -7.44028e+03   -9.41217e+05    5.29487e+03
      Potential    Kinetic En.   Total Energy  Conserved En.    Temperature
   -7.81190e+05    1.36651e+05   -6.44539e+05    2.03534e+07    2.97586e+02
 Pres. DC (bar) Pressure (bar)   Constr. rmsd
   -2.19437e+02   -6.89971e+01    0.00000e+00

           Step           Time
      286825000   573650.00000

   Energies (kJ/mol)
        G96Bond       G96Angle    Proper Dih.  Improper Dih.          LJ-14
    2.42944e+03    3.65371e+03    2.70895e+03    1.13642e+03   -3.16146e+02
     Coulomb-14        LJ (SR)  Disper. corr.   Coulomb (SR)   Coul. recip.
    2.81401e+04    1.24611e+05   -7.45301e+03   -9.41798e+05    5.26588e+03
      Potential    Kinetic En.   Total Energy  Conserved En.    Temperature
   -7.81622e+05    1.38596e+05   -6.43026e+05    2.03536e+07    3.01821e+02
 Pres. DC (bar) Pressure (bar)   Constr. rmsd
   -2.20188e+02   -1.51167e+01    0.00000e+00

           Step           Time
      286830000   573660.00000

   Energies (kJ/mol)
        G96Bond       G96Angle    Proper Dih.  Improper Dih.          LJ-14
    2.46113e+03    3.82551e+03    2.67644e+03    1.15263e+03   -3.16907e+02
     Coulomb-14        LJ (SR)  Disper. corr.   Coulomb (SR)   Coul. recip.
    2.81384e+04    1.22796e+05   -7.40788e+03   -9.37701e+05    5.19852e+03
      Potential    Kinetic En.   Total Energy  Conserved En.    Temperature
   -7.79178e+05    1.37500e+05   -6.41678e+05    2.03541e+07    2.99435e+02
 Pres. DC (bar) Pressure (bar)   Constr. rmsd
   -2.17532e+02   -2.12837e+02    0.00000e+00

           Step           Time
      286835000   573670.00000

   Energies (kJ/mol)
        G96Bond       G96Angle    Proper Dih.  Improper Dih.          LJ-14
    2.41751e+03    3.80628e+03    2.70823e+03    1.05525e+03   -3.36741e+02
     Coulomb-14        LJ (SR)  Disper. corr.   Coulomb (SR)   Coul. recip.
    2.83899e+04    1.23993e+05   -7.42980e+03   -9.39245e+05    5.40863e+03
      Potential    Kinetic En.   Total Energy  Conserved En.    Temperature
   -7.79233e+05    1.37837e+05   -6.41396e+05    2.03543e+07    3.00168e+02
 Pres. DC (bar) Pressure (bar)   Constr. rmsd
   -2.18820e+02   -2.74488e+00    0.00000e+00

           Step           Time
      286840000   573680.00000

   Energies (kJ/mol)
        G96Bond       G96Angle    Proper Dih.  Improper Dih.          LJ-14
    2.31002e+03    3.75577e+03    2.71726e+03    1.17882e+03   -3.46674e+02
     Coulomb-14        LJ (SR)  Disper. corr.   Coulomb (SR)   Coul. recip.
    2.83382e+04    1.22265e+05   -7.44217e+03   -9.38329e+05    5.22144e+03
      Potential    Kinetic En.   Total Energy  Conserved En.    Temperature
   -7.80331e+05    1.38329e+05   -6.42002e+05    2.03543e+07    3.01240e+02
 Pres. DC (bar) Pressure (bar)   Constr. rmsd
   -2.19548e+02   -1.83062e+02    0.00000e+00

           Step           Time
      286845000   573690.00000

   Energies (kJ/mol)
        G96Bond       G96Angle    Proper Dih.  Improper Dih.          LJ-14
    2.49978e+03    3.64216e+03    2.64568e+03    1.16355e+03   -3.23955e+02
     Coulomb-14        LJ (SR)  Disper. corr.   Coulomb (SR)   Coul. recip.
    2.83445e+04    1.25649e+05   -7.51601e+03   -9.44044e+05    5.06508e+03
      Potential    Kinetic En.   Total Energy  Conserved En.    Temperature
   -7.82875e+05    1.38078e+05   -6.44796e+05    2.03548e+07    3.00694e+02
 Pres. DC (bar) Pressure (bar)   Constr. rmsd
   -2.23921e+02    1.90154e+02    0.00000e+00

           Step           Time
      286850000   573700.00000

   Energies (kJ/mol)
        G96Bond       G96Angle    Proper Dih.  Improper Dih.          LJ-14
    2.26316e+03    3.82871e+03    2.70424e+03    1.10548e+03   -4.01791e+02
     Coulomb-14        LJ (SR)  Disper. corr.   Coulomb (SR)   Coul. recip.
    2.83430e+04    1.26181e+05   -7.47964e+03   -9.44249e+05    5.20857e+03
      Potential    Kinetic En.   Total Energy  Conserved En.    Temperature
   -7.82496e+05    1.37744e+05   -6.44752e+05    2.03551e+07    2.99966e+02
 Pres. DC (bar) Pressure (bar)   Constr. rmsd
   -2.21762e+02    1.53395e+02    0.00000e+00

           Step           Time
      286855000   573710.00000

   Energies (kJ/mol)
        G96Bond       G96Angle    Proper Dih.  Improper Dih.          LJ-14
    2.37258e+03    3.72309e+03    2.70747e+03    1.02124e+03   -3.11394e+02
     Coulomb-14        LJ (SR)  Disper. corr.   Coulomb (SR)   Coul. recip.
    2.84992e+04    1.23866e+05   -7.46251e+03   -9.41341e+05    5.20770e+03
      Potential    Kinetic En.   Total Energy  Conserved En.    Temperature
   -7.81718e+05    1.38077e+05   -6.43641e+05    2.03555e+07    3.00690e+02
 Pres. DC (bar) Pressure (bar)   Constr. rmsd
   -2.20748e+02   -1.31338e+01    0.00000e+00

           Step           Time
      286860000   573720.00000

   Energies (kJ/mol)
        G96Bond       G96Angle    Proper Dih.  Improper Dih.          LJ-14
    2.33899e+03    3.76433e+03    2.76618e+03    1.08358e+03   -3.84357e+02
     Coulomb-14        LJ (SR)  Disper. corr.   Coulomb (SR)   Coul. recip.
    2.84257e+04    1.24528e+05   -7.46214e+03   -9.41124e+05    5.20011e+03
      Potential    Kinetic En.   Total Energy  Conserved En.    Temperature
   -7.80864e+05    1.37691e+05   -6.43173e+05    2.03556e+07    2.99850e+02
 Pres. DC (bar) Pressure (bar)   Constr. rmsd
   -2.20727e+02   -2.01539e+00    0.00000e+00

           Step           Time
      286865000   573730.00000

   Energies (kJ/mol)
        G96Bond       G96Angle    Proper Dih.  Improper Dih.          LJ-14
    2.28527e+03    3.65316e+03    2.81805e+03    1.12937e+03   -3.37571e+02
     Coulomb-14        LJ (SR)  Disper. corr.   Coulomb (SR)   Coul. recip.
    2.82714e+04    1.23254e+05   -7.42273e+03   -9.39855e+05    5.20478e+03
      Potential    Kinetic En.   Total Energy  Conserved En.    Temperature
   -7.81000e+05    1.37453e+05   -6.43547e+05    2.03560e+07    2.99331e+02
 Pres. DC (bar) Pressure (bar)   Constr. rmsd
   -2.18404e+02   -2.20599e+02    0.00000e+00

           Step           Time
      286870000   573740.00000

   Energies (kJ/mol)
        G96Bond       G96Angle    Proper Dih.  Improper Dih.          LJ-14
    2.39882e+03    3.70591e+03    2.76169e+03    1.12603e+03   -3.12066e+02
     Coulomb-14        LJ (SR)  Disper. corr.   Coulomb (SR)   Coul. recip.
    2.84709e+04    1.22770e+05   -7.38238e+03   -9.37552e+05    5.23769e+03
      Potential    Kinetic En.   Total Energy  Conserved En.    Temperature
   -7.78776e+05    1.38329e+05   -6.40446e+05    2.03568e+07    3.01240e+02
 Pres. DC (bar) Pressure (bar)   Constr. rmsd
   -2.16039e+02   -3.20208e+02    0.00000e+00

           Step           Time
      286875000   573750.00000

   Energies (kJ/mol)
        G96Bond       G96Angle    Proper Dih.  Improper Dih.          LJ-14
    2.40975e+03    3.78781e+03    2.87338e+03    1.05217e+03   -3.26463e+02
     Coulomb-14        LJ (SR)  Disper. corr.   Coulomb (SR)   Coul. recip.
    2.85062e+04    1.25081e+05   -7.47240e+03   -9.41421e+05    5.15731e+03
      Potential    Kinetic En.   Total Energy  Conserved En.    Temperature
   -7.80352e+05    1.37844e+05   -6.42508e+05    2.03573e+07    3.00184e+02
 Pres. DC (bar) Pressure (bar)   Constr. rmsd
   -2.21333e+02    2.26886e+02    0.00000e+00

           Step           Time
      286880000   573760.00000

   Energies (kJ/mol)
        G96Bond       G96Angle    Proper Dih.  Improper Dih.          LJ-14
    2.25359e+03    3.58843e+03    2.68689e+03    1.19974e+03   -3.69809e+02
     Coulomb-14        LJ (SR)  Disper. corr.   Coulomb (SR)   Coul. recip.
    2.84745e+04    1.23859e+05   -7.46577e+03   -9.41415e+05    5.24662e+03
      Potential    Kinetic En.   Total Energy  Conserved En.    Temperature
   -7.81942e+05    1.36802e+05   -6.45140e+05    2.03575e+07    2.97914e+02
 Pres. DC (bar) Pressure (bar)   Constr. rmsd
   -2.20941e+02   -2.03779e+01    0.00000e+00

           Step           Time
      286885000   573770.00000

   Energies (kJ/mol)
        G96Bond       G96Angle    Proper Dih.  Improper Dih.          LJ-14
    2.35076e+03    3.90337e+03    2.79157e+03    1.20252e+03   -3.74210e+02
     Coulomb-14        LJ (SR)  Disper. corr.   Coulomb (SR)   Coul. recip.
    2.82217e+04    1.24027e+05   -7.49773e+03   -9.40785e+05    5.16943e+03
      Potential    Kinetic En.   Total Energy  Conserved En.    Temperature
   -7.80991e+05    1.37793e+05   -6.43198e+05    2.03577e+07    3.00072e+02
 Pres. DC (bar) Pressure (bar)   Constr. rmsd
   -2.22835e+02    9.12138e+01    0.00000e+00

           Step           Time
      286890000   573780.00000

   Energies (kJ/mol)
        G96Bond       G96Angle    Proper Dih.  Improper Dih.          LJ-14
    2.27218e+03    3.58446e+03    2.72258e+03    1.17029e+03   -3.01770e+02
     Coulomb-14        LJ (SR)  Disper. corr.   Coulomb (SR)   Coul. recip.
    2.83361e+04    1.25166e+05   -7.47898e+03   -9.43244e+05    5.15799e+03
      Potential    Kinetic En.   Total Energy  Conserved En.    Temperature
   -7.82615e+05    1.37526e+05   -6.45090e+05    2.03579e+07    2.99490e+02
 Pres. DC (bar) Pressure (bar)   Constr. rmsd
   -2.21723e+02    4.09164e+01    0.00000e+00

           Step           Time
      286895000   573790.00000

   Energies (kJ/mol)
        G96Bond       G96Angle    Proper Dih.  Improper Dih.          LJ-14
    2.30310e+03    3.86530e+03    2.66595e+03    1.15571e+03   -2.67882e+02
     Coulomb-14        LJ (SR)  Disper. corr.   Coulomb (SR)   Coul. recip.
    2.83484e+04    1.23178e+05   -7.45044e+03   -9.38880e+05    5.23955e+03
      Potential    Kinetic En.   Total Energy  Conserved En.    Temperature
   -7.79843e+05    1.37135e+05   -6.42708e+05    2.03581e+07    2.98640e+02
 Pres. DC (bar) Pressure (bar)   Constr. rmsd
   -2.20036e+02   -1.03027e+02    0.00000e+00

           Step           Time
      286900000   573800.00000

   Energies (kJ/mol)
        G96Bond       G96Angle    Proper Dih.  Improper Dih.          LJ-14
    2.46414e+03    3.61464e+03    2.69216e+03    1.16338e+03   -2.88104e+02
     Coulomb-14        LJ (SR)  Disper. corr.   Coulomb (SR)   Coul. recip.
    2.82272e+04    1.22644e+05   -7.46862e+03   -9.39830e+05    5.23451e+03
      Potential    Kinetic En.   Total Energy  Conserved En.    Temperature
   -7.81547e+05    1.38523e+05   -6.43024e+05    2.03584e+07    3.01662e+02
 Pres. DC (bar) Pressure (bar)   Constr. rmsd
   -2.21110e+02   -1.65320e+02    0.00000e+00

           Step           Time
      286905000   573810.00000

   Energies (kJ/mol)
        G96Bond       G96Angle    Proper Dih.  Improper Dih.          LJ-14
    2.28508e+03    3.72786e+03    2.71076e+03    1.06889e+03   -2.70734e+02
     Coulomb-14        LJ (SR)  Disper. corr.   Coulomb (SR)   Coul. recip.
    2.82382e+04    1.23209e+05   -7.40899e+03   -9.39817e+05    5.15346e+03
      Potential    Kinetic En.   Total Energy  Conserved En.    Temperature
   -7.81104e+05    1.38187e+05   -6.42917e+05    2.03596e+07    3.00930e+02
 Pres. DC (bar) Pressure (bar)   Constr. rmsd
   -2.17597e+02   -1.08432e+02    0.00000e+00

           Step           Time
      286910000   573820.00000

   Energies (kJ/mol)
        G96Bond       G96Angle    Proper Dih.  Improper Dih.          LJ-14
    2.22136e+03    3.87865e+03    2.56396e+03    1.11700e+03   -2.67291e+02
     Coulomb-14        LJ (SR)  Disper. corr.   Coulomb (SR)   Coul. recip.
    2.82257e+04    1.23356e+05   -7.45728e+03   -9.41272e+05    5.42797e+03
      Potential    Kinetic En.   Total Energy  Conserved En.    Temperature
   -7.82205e+05    1.39049e+05   -6.43156e+05    2.03598e+07    3.02808e+02
 Pres. DC (bar) Pressure (bar)   Constr. rmsd
   -2.20440e+02   -7.15863e+01    0.00000e+00

           Step           Time
      286915000   573830.00000

   Energies (kJ/mol)
        G96Bond       G96Angle    Proper Dih.  Improper Dih.          LJ-14
    2.38036e+03    3.78343e+03    2.71403e+03    1.13018e+03   -3.43316e+02
     Coulomb-14        LJ (SR)  Disper. corr.   Coulomb (SR)   Coul. recip.
    2.83747e+04    1.23089e+05   -7.44876e+03   -9.39327e+05    5.30936e+03
      Potential    Kinetic En.   Total Energy  Conserved En.    Temperature
   -7.80338e+05    1.37422e+05   -6.42917e+05    2.03601e+07    2.99263e+02
 Pres. DC (bar) Pressure (bar)   Constr. rmsd
   -2.19937e+02   -7.75908e+01    0.00000e+00

           Step           Time
      286920000   573840.00000

   Energies (kJ/mol)
        G96Bond       G96Angle    Proper Dih.  Improper Dih.          LJ-14
    2.34600e+03    3.60838e+03    2.78298e+03    9.81138e+02   -2.49484e+02
     Coulomb-14        LJ (SR)  Disper. corr.   Coulomb (SR)   Coul. recip.
    2.84059e+04    1.25299e+05   -7.46871e+03   -9.41590e+05    5.35034e+03
      Potential    Kinetic En.   Total Energy  Conserved En.    Temperature
   -7.80534e+05    1.38534e+05   -6.42000e+05    2.03606e+07    3.01685e+02
 Pres. DC (bar) Pressure (bar)   Constr. rmsd
   -2.21115e+02    1.04607e+02    0.00000e+00

           Step           Time
      286925000   573850.00000

   Energies (kJ/mol)
        G96Bond       G96Angle    Proper Dih.  Improper Dih.          LJ-14
    2.33963e+03    3.94826e+03    2.62945e+03    1.14226e+03   -3.31784e+02
     Coulomb-14        LJ (SR)  Disper. corr.   Coulomb (SR)   Coul. recip.
    2.82714e+04    1.23530e+05   -7.48522e+03   -9.41227e+05    5.17996e+03
      Potential    Kinetic En.   Total Energy  Conserved En.    Temperature
   -7.82003e+05    1.38198e+05   -6.43805e+05    2.03608e+07    3.00953e+02
 Pres. DC (bar) Pressure (bar)   Constr. rmsd
   -2.22092e+02   -2.34648e+01    0.00000e+00

           Step           Time
      286930000   573860.00000

   Energies (kJ/mol)
        G96Bond       G96Angle    Proper Dih.  Improper Dih.          LJ-14
    2.28395e+03    3.68826e+03    2.72915e+03    1.06590e+03   -3.04548e+02
     Coulomb-14        LJ (SR)  Disper. corr.   Coulomb (SR)   Coul. recip.
    2.82709e+04    1.24041e+05   -7.45635e+03   -9.41283e+05    5.15085e+03
      Potential    Kinetic En.   Total Energy  Conserved En.    Temperature
   -7.81814e+05    1.37528e+05   -6.44286e+05    2.03609e+07    2.99495e+02
 Pres. DC (bar) Pressure (bar)   Constr. rmsd
   -2.20384e+02   -4.77992e+01    0.00000e+00

           Step           Time
      286935000   573870.00000

   Energies (kJ/mol)
        G96Bond       G96Angle    Proper Dih.  Improper Dih.          LJ-14
    2.36707e+03    3.85585e+03    2.62108e+03    1.15180e+03   -2.94948e+02
     Coulomb-14        LJ (SR)  Disper. corr.   Coulomb (SR)   Coul. recip.
    2.84443e+04    1.24624e+05   -7.50192e+03   -9.40729e+05    5.17491e+03
      Potential    Kinetic En.   Total Energy  Conserved En.    Temperature
   -7.80287e+05    1.38114e+05   -6.42173e+05    2.03614e+07    3.00771e+02
 Pres. DC (bar) Pressure (bar)   Constr. rmsd
   -2.23084e+02    2.03126e+02    0.00000e+00

           Step           Time
      286940000   573880.00000

   Energies (kJ/mol)
        G96Bond       G96Angle    Proper Dih.  Improper Dih.          LJ-14
    2.37179e+03    3.69720e+03    2.82109e+03    1.09732e+03   -2.91479e+02
     Coulomb-14        LJ (SR)  Disper. corr.   Coulomb (SR)   Coul. recip.
    2.85569e+04    1.23255e+05   -7.43479e+03   -9.39468e+05    5.22666e+03
      Potential    Kinetic En.   Total Energy  Conserved En.    Temperature
   -7.80168e+05    1.37229e+05   -6.42940e+05    2.03616e+07    2.98844e+02
 Pres. DC (bar) Pressure (bar)   Constr. rmsd
   -2.19113e+02   -9.51307e+01    0.00000e+00

           Step           Time
      286945000   573890.00000

   Energies (kJ/mol)
        G96Bond       G96Angle    Proper Dih.  Improper Dih.          LJ-14
    2.28882e+03    3.76899e+03    2.71511e+03    1.17096e+03   -2.91543e+02
     Coulomb-14        LJ (SR)  Disper. corr.   Coulomb (SR)   Coul. recip.
    2.84027e+04    1.22534e+05   -7.38096e+03   -9.37019e+05    5.28601e+03
      Potential    Kinetic En.   Total Energy  Conserved En.    Temperature
   -7.78525e+05    1.37778e+05   -6.40748e+05    2.03620e+07    3.00039e+02
 Pres. DC (bar) Pressure (bar)   Constr. rmsd
   -2.15956e+02   -2.38472e+02    0.00000e+00

           Step           Time
      286950000   573900.00000

   Energies (kJ/mol)
        G96Bond       G96Angle    Proper Dih.  Improper Dih.          LJ-14
    2.25024e+03    3.69335e+03    2.71289e+03    1.08284e+03   -3.31103e+02
     Coulomb-14        LJ (SR)  Disper. corr.   Coulomb (SR)   Coul. recip.
    2.83361e+04    1.24671e+05   -7.47078e+03   -9.43255e+05    5.34429e+03
      Potential    Kinetic En.   Total Energy  Conserved En.    Temperature
   -7.82966e+05    1.36967e+05   -6.45999e+05    2.03628e+07    2.98274e+02
 Pres. DC (bar) Pressure (bar)   Constr. rmsd
   -2.21237e+02    2.63179e+01    0.00000e+00

           Step           Time
      286955000   573910.00000

   Energies (kJ/mol)
        G96Bond       G96Angle    Proper Dih.  Improper Dih.          LJ-14
    2.39435e+03    3.62401e+03    2.75064e+03    1.10531e+03   -3.40845e+02
     Coulomb-14        LJ (SR)  Disper. corr.   Coulomb (SR)   Coul. recip.
    2.84476e+04    1.23906e+05   -7.45597e+03   -9.40089e+05    5.31067e+03
      Potential    Kinetic En.   Total Energy  Conserved En.    Temperature
   -7.80347e+05    1.37243e+05   -6.43104e+05    2.03635e+07    2.98875e+02
 Pres. DC (bar) Pressure (bar)   Constr. rmsd
   -2.20362e+02   -6.42946e+01    0.00000e+00

           Step           Time
      286960000   573920.00000

   Energies (kJ/mol)
        G96Bond       G96Angle    Proper Dih.  Improper Dih.          LJ-14
    2.20483e+03    3.67447e+03    2.73380e+03    1.13041e+03   -3.39191e+02
     Coulomb-14        LJ (SR)  Disper. corr.   Coulomb (SR)   Coul. recip.
    2.85992e+04    1.24244e+05   -7.44217e+03   -9.41566e+05    5.18523e+03
      Potential    Kinetic En.   Total Energy  Conserved En.    Temperature
   -7.81576e+05    1.37470e+05   -6.44106e+05    2.03637e+07    2.99368e+02
 Pres. DC (bar) Pressure (bar)   Constr. rmsd
   -2.19548e+02    6.59250e+00    0.00000e+00

           Step           Time
      286965000   573930.00000

   Energies (kJ/mol)
        G96Bond       G96Angle    Proper Dih.  Improper Dih.          LJ-14
    2.34551e+03    3.82698e+03    2.77000e+03    1.07135e+03   -2.67259e+02
     Coulomb-14        LJ (SR)  Disper. corr.   Coulomb (SR)   Coul. recip.
    2.83205e+04    1.23615e+05   -7.48464e+03   -9.38815e+05    5.19262e+03
      Potential    Kinetic En.   Total Energy  Conserved En.    Temperature
   -7.79425e+05    1.37561e+05   -6.41864e+05    2.03641e+07    2.99567e+02
 Pres. DC (bar) Pressure (bar)   Constr. rmsd
   -2.22058e+02    3.28079e+01    0.00000e+00

           Step           Time
      286970000   573940.00000

   Energies (kJ/mol)
        G96Bond       G96Angle    Proper Dih.  Improper Dih.          LJ-14
    2.25466e+03    3.65254e+03    2.71860e+03    1.05135e+03   -2.85251e+02
     Coulomb-14        LJ (SR)  Disper. corr.   Coulomb (SR)   Coul. recip.
    2.83482e+04    1.24140e+05   -7.46288e+03   -9.40048e+05    5.26932e+03
      Potential    Kinetic En.   Total Energy  Conserved En.    Temperature
   -7.80361e+05    1.38124e+05   -6.42237e+05    2.03642e+07    3.00792e+02
 Pres. DC (bar) Pressure (bar)   Constr. rmsd
   -2.20770e+02    6.53874e+01    0.00000e+00

           Step           Time
      286975000   573950.00000

   Energies (kJ/mol)
        G96Bond       G96Angle    Proper Dih.  Improper Dih.          LJ-14
    2.30329e+03    3.65981e+03    2.78004e+03    1.03195e+03   -2.74547e+02
     Coulomb-14        LJ (SR)  Disper. corr.   Coulomb (SR)   Coul. recip.
    2.83931e+04    1.24063e+05   -7.45446e+03   -9.41265e+05    5.28860e+03
      Potential    Kinetic En.   Total Energy  Conserved En.    Temperature
   -7.81474e+05    1.36146e+05   -6.45328e+05    2.03643e+07    2.96486e+02
 Pres. DC (bar) Pressure (bar)   Constr. rmsd
   -2.20273e+02    4.75392e+01    0.00000e+00

           Step           Time
      286980000   573960.00000

   Energies (kJ/mol)
        G96Bond       G96Angle    Proper Dih.  Improper Dih.          LJ-14
    2.28924e+03    3.72481e+03    2.60421e+03    1.19565e+03   -3.12281e+02
     Coulomb-14        LJ (SR)  Disper. corr.   Coulomb (SR)   Coul. recip.
    2.84556e+04    1.23583e+05   -7.44494e+03   -9.39635e+05    5.29582e+03
      Potential    Kinetic En.   Total Energy  Conserved En.    Temperature
   -7.80244e+05    1.37136e+05   -6.43108e+05    2.03646e+07    2.98642e+02
 Pres. DC (bar) Pressure (bar)   Constr. rmsd
   -2.19711e+02   -1.59434e+02    0.00000e+00

           Step           Time
      286985000   573970.00000

   Energies (kJ/mol)
        G96Bond       G96Angle    Proper Dih.  Improper Dih.          LJ-14
    2.45935e+03    3.69840e+03    2.62176e+03    1.10247e+03   -3.02927e+02
     Coulomb-14        LJ (SR)  Disper. corr.   Coulomb (SR)   Coul. recip.
    2.83347e+04    1.23579e+05   -7.44631e+03   -9.40256e+05    5.18768e+03
      Potential    Kinetic En.   Total Energy  Conserved En.    Temperature
   -7.81022e+05    1.38486e+05   -6.42537e+05    2.03652e+07    3.01580e+02
 Pres. DC (bar) Pressure (bar)   Constr. rmsd
   -2.19792e+02   -7.27647e+01    0.00000e+00

           Step           Time
      286990000   573980.00000

   Energies (kJ/mol)
        G96Bond       G96Angle    Proper Dih.  Improper Dih.          LJ-14
    2.36807e+03    3.85397e+03    2.80876e+03    1.14821e+03   -3.21202e+02
     Coulomb-14        LJ (SR)  Disper. corr.   Coulomb (SR)   Coul. recip.
    2.80903e+04    1.22874e+05   -7.47024e+03   -9.39837e+05    5.11601e+03
      Potential    Kinetic En.   Total Energy  Conserved En.    Temperature
   -7.81369e+05    1.38014e+05   -6.43355e+05    2.03656e+07    3.00554e+02
 Pres. DC (bar) Pressure (bar)   Constr. rmsd
   -2.21205e+02   -1.38527e+02    0.00000e+00

           Step           Time
      286995000   573990.00000

   Energies (kJ/mol)
        G96Bond       G96Angle    Proper Dih.  Improper Dih.          LJ-14
    2.32840e+03    3.50141e+03    2.76536e+03    1.06219e+03   -2.80790e+02
     Coulomb-14        LJ (SR)  Disper. corr.   Coulomb (SR)   Coul. recip.
    2.84243e+04    1.21056e+05   -7.45589e+03   -9.37631e+05    5.24259e+03
      Potential    Kinetic En.   Total Energy  Conserved En.    Temperature
   -7.80987e+05    1.38036e+05   -6.42951e+05    2.03661e+07    3.00602e+02
 Pres. DC (bar) Pressure (bar)   Constr. rmsd
   -2.20357e+02   -2.68716e+02    0.00000e+00

           Step           Time
      287000000   574000.00000

   Energies (kJ/mol)
        G96Bond       G96Angle    Proper Dih.  Improper Dih.          LJ-14
    2.29222e+03    3.68000e+03    2.67337e+03    1.10183e+03   -3.60327e+02
     Coulomb-14        LJ (SR)  Disper. corr.   Coulomb (SR)   Coul. recip.
    2.83184e+04    1.24803e+05   -7.48835e+03   -9.41806e+05    5.21994e+03
      Potential    Kinetic En.   Total Energy  Conserved En.    Temperature
   -7.81566e+05    1.37402e+05   -6.44163e+05    2.03664e+07    2.99222e+02
 Pres. DC (bar) Pressure (bar)   Constr. rmsd
   -2.22278e+02    5.61245e+01    0.00000e+00

           Step           Time
      287005000   574010.00000

   Energies (kJ/mol)
        G96Bond       G96Angle    Proper Dih.  Improper Dih.          LJ-14
    2.45722e+03    3.69892e+03    2.67914e+03    1.14622e+03   -3.30873e+02
     Coulomb-14        LJ (SR)  Disper. corr.   Coulomb (SR)   Coul. recip.
    2.84672e+04    1.24387e+05   -7.50452e+03   -9.41054e+05    5.22810e+03
      Potential    Kinetic En.   Total Energy  Conserved En.    Temperature
   -7.80826e+05    1.38726e+05   -6.42099e+05    2.03667e+07    3.02104e+02
 Pres. DC (bar) Pressure (bar)   Constr. rmsd
   -2.23238e+02    5.66232e+01    0.00000e+00

           Step           Time
      287010000   574020.00000

   Energies (kJ/mol)
        G96Bond       G96Angle    Proper Dih.  Improper Dih.          LJ-14
    2.21891e+03    3.78481e+03    2.75489e+03    1.13644e+03   -2.80438e+02
     Coulomb-14        LJ (SR)  Disper. corr.   Coulomb (SR)   Coul. recip.
    2.84693e+04    1.24191e+05   -7.43412e+03   -9.41271e+05    5.25593e+03
      Potential    Kinetic En.   Total Energy  Conserved En.    Temperature
   -7.81174e+05    1.38460e+05   -6.42714e+05    2.03673e+07    3.01525e+02
 Pres. DC (bar) Pressure (bar)   Constr. rmsd
   -2.19074e+02   -1.22514e+02    0.00000e+00

           Step           Time
      287015000   574030.00000

   Energies (kJ/mol)
        G96Bond       G96Angle    Proper Dih.  Improper Dih.          LJ-14
    2.33751e+03    3.64840e+03    2.73815e+03    1.17954e+03   -3.05673e+02
     Coulomb-14        LJ (SR)  Disper. corr.   Coulomb (SR)   Coul. recip.
    2.82833e+04    1.24843e+05   -7.45803e+03   -9.41839e+05    5.23448e+03
      Potential    Kinetic En.   Total Energy  Conserved En.    Temperature
   -7.81339e+05    1.38071e+05   -6.43267e+05    2.03677e+07    3.00678e+02
 Pres. DC (bar) Pressure (bar)   Constr. rmsd
   -2.20484e+02    2.87513e+01    0.00000e+00

           Step           Time
      287020000   574040.00000

   Energies (kJ/mol)
        G96Bond       G96Angle    Proper Dih.  Improper Dih.          LJ-14
    2.32706e+03    3.72534e+03    2.80847e+03    1.03485e+03   -3.25688e+02
     Coulomb-14        LJ (SR)  Disper. corr.   Coulomb (SR)   Coul. recip.
    2.82126e+04    1.23249e+05   -7.42936e+03   -9.39946e+05    5.33602e+03
      Potential    Kinetic En.   Total Energy  Conserved En.    Temperature
   -7.81008e+05    1.37933e+05   -6.43075e+05    2.03679e+07    3.00377e+02
 Pres. DC (bar) Pressure (bar)   Constr. rmsd
   -2.18794e+02   -1.41055e+02    0.00000e+00

           Step           Time
      287025000   574050.00000

   Energies (kJ/mol)
        G96Bond       G96Angle    Proper Dih.  Improper Dih.          LJ-14
    2.31293e+03    3.72507e+03    2.79942e+03    1.08077e+03   -2.92105e+02
     Coulomb-14        LJ (SR)  Disper. corr.   Coulomb (SR)   Coul. recip.
    2.82826e+04    1.22321e+05   -7.43878e+03   -9.39629e+05    5.30438e+03
      Potential    Kinetic En.   Total Energy  Conserved En.    Temperature
   -7.81533e+05    1.37287e+05   -6.44246e+05    2.03681e+07    2.98971e+02
 Pres. DC (bar) Pressure (bar)   Constr. rmsd
   -2.19349e+02   -1.64076e+02    0.00000e+00

           Step           Time
      287030000   574060.00000

   Energies (kJ/mol)
        G96Bond       G96Angle    Proper Dih.  Improper Dih.          LJ-14
    2.33945e+03    3.85170e+03    2.71908e+03    1.08743e+03   -2.96741e+02
     Coulomb-14        LJ (SR)  Disper. corr.   Coulomb (SR)   Coul. recip.
    2.83367e+04    1.23438e+05   -7.47139e+03   -9.40079e+05    5.13008e+03
      Potential    Kinetic En.   Total Energy  Conserved En.    Temperature
   -7.80945e+05    1.38291e+05   -6.42654e+05    2.03687e+07    3.01156e+02
 Pres. DC (bar) Pressure (bar)   Constr. rmsd
   -2.21273e+02   -4.41333e+01    0.00000e+00

           Step           Time
      287035000   574070.00000

   Energies (kJ/mol)
        G96Bond       G96Angle    Proper Dih.  Improper Dih.          LJ-14
    2.36882e+03    3.85051e+03    2.76153e+03    1.13786e+03   -2.55214e+02
     Coulomb-14        LJ (SR)  Disper. corr.   Coulomb (SR)   Coul. recip.
    2.83514e+04    1.24254e+05   -7.45263e+03   -9.40196e+05    5.22911e+03
      Potential    Kinetic En.   Total Energy  Conserved En.    Temperature
   -7.79951e+05    1.37987e+05   -6.41964e+05    2.03689e+07    3.00494e+02
 Pres. DC (bar) Pressure (bar)   Constr. rmsd
   -2.20165e+02    6.16654e+01    0.00000e+00

           Step           Time
      287040000   574080.00000

   Energies (kJ/mol)
        G96Bond       G96Angle    Proper Dih.  Improper Dih.          LJ-14
    2.32021e+03    3.66927e+03    2.75903e+03    1.10207e+03   -3.08963e+02
     Coulomb-14        LJ (SR)  Disper. corr.   Coulomb (SR)   Coul. recip.
    2.83550e+04    1.23194e+05   -7.40904e+03   -9.39188e+05    5.27292e+03
      Potential    Kinetic En.   Total Energy  Conserved En.    Temperature
   -7.80233e+05    1.38355e+05   -6.41877e+05    2.03693e+07    3.01297e+02
 Pres. DC (bar) Pressure (bar)   Constr. rmsd
   -2.17600e+02   -1.73952e+02    0.00000e+00

           Step           Time
      287045000   574090.00000

   Energies (kJ/mol)
        G96Bond       G96Angle    Proper Dih.  Improper Dih.          LJ-14
    2.22655e+03    3.71746e+03    2.70482e+03    1.04261e+03   -3.08943e+02
     Coulomb-14        LJ (SR)  Disper. corr.   Coulomb (SR)   Coul. recip.
    2.83922e+04    1.21290e+05   -7.41482e+03   -9.37243e+05    5.16385e+03
      Potential    Kinetic En.   Total Energy  Conserved En.    Temperature
   -7.80430e+05    1.38574e+05   -6.41856e+05    2.03698e+07    3.01773e+02
 Pres. DC (bar) Pressure (bar)   Constr. rmsd
   -2.17939e+02   -3.22480e+02    0.00000e+00

           Step           Time
      287050000   574100.00000

   Energies (kJ/mol)
        G96Bond       G96Angle    Proper Dih.  Improper Dih.          LJ-14
    2.20308e+03    3.88111e+03    2.64651e+03    1.15250e+03   -2.68536e+02
     Coulomb-14        LJ (SR)  Disper. corr.   Coulomb (SR)   Coul. recip.
    2.81794e+04    1.23421e+05   -7.44494e+03   -9.39263e+05    5.26820e+03
      Potential    Kinetic En.   Total Energy  Conserved En.    Temperature
   -7.80225e+05    1.37839e+05   -6.42386e+05    2.03702e+07    3.00172e+02
 Pres. DC (bar) Pressure (bar)   Constr. rmsd
   -2.19711e+02    1.11476e+02    0.00000e+00

           Step           Time
      287055000   574110.00000

   Energies (kJ/mol)
        G96Bond       G96Angle    Proper Dih.  Improper Dih.          LJ-14
    2.32865e+03    3.60439e+03    2.70765e+03    1.06359e+03   -3.25193e+02
     Coulomb-14        LJ (SR)  Disper. corr.   Coulomb (SR)   Coul. recip.
    2.82545e+04    1.24633e+05   -7.43945e+03   -9.40051e+05    5.29836e+03
      Potential    Kinetic En.   Total Energy  Conserved En.    Temperature
   -7.79925e+05    1.37758e+05   -6.42168e+05    2.03706e+07    2.99995e+02
 Pres. DC (bar) Pressure (bar)   Constr. rmsd
   -2.19388e+02    8.45141e+01    0.00000e+00

           Step           Time
      287060000   574120.00000

   Energies (kJ/mol)
        G96Bond       G96Angle    Proper Dih.  Improper Dih.          LJ-14
    2.50858e+03    4.02683e+03    2.64303e+03    1.07491e+03   -3.39744e+02
     Coulomb-14        LJ (SR)  Disper. corr.   Coulomb (SR)   Coul. recip.
    2.79839e+04    1.23110e+05   -7.44028e+03   -9.38505e+05    5.35663e+03
      Potential    Kinetic En.   Total Energy  Conserved En.    Temperature
   -7.79581e+05    1.38240e+05   -6.41342e+05    2.03708e+07    3.01045e+02
 Pres. DC (bar) Pressure (bar)   Constr. rmsd
   -2.19437e+02   -2.18471e+02    0.00000e+00

           Step           Time
      287065000   574130.00000

   Energies (kJ/mol)
        G96Bond       G96Angle    Proper Dih.  Improper Dih.          LJ-14
    2.41774e+03    3.67453e+03    2.71511e+03    1.10140e+03   -3.15690e+02
     Coulomb-14        LJ (SR)  Disper. corr.   Coulomb (SR)   Coul. recip.
    2.83643e+04    1.23524e+05   -7.43515e+03   -9.39567e+05    5.33054e+03
      Potential    Kinetic En.   Total Energy  Conserved En.    Temperature
   -7.80190e+05    1.39283e+05   -6.40908e+05    2.03711e+07    3.03317e+02
 Pres. DC (bar) Pressure (bar)   Constr. rmsd
   -2.19135e+02   -1.49676e+01    0.00000e+00

           Step           Time
      287070000   574140.00000

   Energies (kJ/mol)
        G96Bond       G96Angle    Proper Dih.  Improper Dih.          LJ-14
    2.40894e+03    3.73928e+03    2.77687e+03    1.03740e+03   -3.48604e+02
     Coulomb-14        LJ (SR)  Disper. corr.   Coulomb (SR)   Coul. recip.
    2.83290e+04    1.25103e+05   -7.42970e+03   -9.41131e+05    5.25195e+03
      Potential    Kinetic En.   Total Energy  Conserved En.    Temperature
   -7.80263e+05    1.37693e+05   -6.42570e+05    2.03716e+07    2.99855e+02
 Pres. DC (bar) Pressure (bar)   Constr. rmsd
   -2.18814e+02    8.57167e+01    0.00000e+00

           Step           Time
      287075000   574150.00000

   Energies (kJ/mol)
        G96Bond       G96Angle    Proper Dih.  Improper Dih.          LJ-14
    2.26951e+03    3.62672e+03    2.76446e+03    1.10723e+03   -2.87421e+02
     Coulomb-14        LJ (SR)  Disper. corr.   Coulomb (SR)   Coul. recip.
    2.84153e+04    1.21926e+05   -7.41002e+03   -9.38963e+05    5.15279e+03
      Potential    Kinetic En.   Total Energy  Conserved En.    Temperature
   -7.81398e+05    1.38074e+05   -6.43324e+05    2.03719e+07    3.00685e+02
 Pres. DC (bar) Pressure (bar)   Constr. rmsd
   -2.17658e+02   -2.92619e+02    0.00000e+00

           Step           Time
      287080000   574160.00000

   Energies (kJ/mol)
        G96Bond       G96Angle    Proper Dih.  Improper Dih.          LJ-14
    2.38041e+03    3.69704e+03    2.70466e+03    1.17473e+03   -3.07194e+02
     Coulomb-14        LJ (SR)  Disper. corr.   Coulomb (SR)   Coul. recip.
    2.81260e+04    1.22482e+05   -7.40874e+03   -9.38071e+05    5.29699e+03
      Potential    Kinetic En.   Total Energy  Conserved En.    Temperature
   -7.79925e+05    1.38533e+05   -6.41392e+05    2.03726e+07    3.01683e+02
 Pres. DC (bar) Pressure (bar)   Constr. rmsd
   -2.17582e+02   -2.35272e+02    0.00000e+00

           Step           Time
      287085000   574170.00000

   Energies (kJ/mol)
        G96Bond       G96Angle    Proper Dih.  Improper Dih.          LJ-14
    2.35742e+03    3.78377e+03    2.65142e+03    1.11548e+03   -3.05872e+02
     Coulomb-14        LJ (SR)  Disper. corr.   Coulomb (SR)   Coul. recip.
    2.82184e+04    1.23379e+05   -7.45936e+03   -9.39604e+05    5.18395e+03
      Potential    Kinetic En.   Total Energy  Conserved En.    Temperature
   -7.80680e+05    1.38199e+05   -6.42481e+05    2.03729e+07    3.00956e+02
 Pres. DC (bar) Pressure (bar)   Constr. rmsd
   -2.20563e+02   -7.62307e+01    0.00000e+00

           Step           Time
      287090000   574180.00000

   Energies (kJ/mol)
        G96Bond       G96Angle    Proper Dih.  Improper Dih.          LJ-14
    2.21865e+03    3.69998e+03    2.81464e+03    1.07627e+03   -3.28739e+02
     Coulomb-14        LJ (SR)  Disper. corr.   Coulomb (SR)   Coul. recip.
    2.85410e+04    1.21379e+05   -7.40682e+03   -9.36621e+05    5.37034e+03
      Potential    Kinetic En.   Total Energy  Conserved En.    Temperature
   -7.79257e+05    1.37701e+05   -6.41556e+05    2.03732e+07    2.99872e+02
 Pres. DC (bar) Pressure (bar)   Constr. rmsd
   -2.17470e+02   -3.70593e+02    0.00000e+00

           Step           Time
      287095000   574190.00000

   Energies (kJ/mol)
        G96Bond       G96Angle    Proper Dih.  Improper Dih.          LJ-14
    2.37089e+03    3.94882e+03    2.74999e+03    1.12711e+03   -3.02787e+02
     Coulomb-14        LJ (SR)  Disper. corr.   Coulomb (SR)   Coul. recip.
    2.84407e+04    1.23537e+05   -7.48088e+03   -9.40187e+05    5.26938e+03
      Potential    Kinetic En.   Total Energy  Conserved En.    Temperature
   -7.80526e+05    1.38486e+05   -6.42040e+05    2.03735e+07    3.01581e+02
 Pres. DC (bar) Pressure (bar)   Constr. rmsd
   -2.21835e+02    4.69190e+01    0.00000e+00

           Step           Time
      287100000   574200.00000

   Energies (kJ/mol)
        G96Bond       G96Angle    Proper Dih.  Improper Dih.          LJ-14
    2.38447e+03    3.83936e+03    2.72722e+03    1.14069e+03   -2.83118e+02
     Coulomb-14        LJ (SR)  Disper. corr.   Coulomb (SR)   Coul. recip.
    2.84045e+04    1.23157e+05   -7.48781e+03   -9.39848e+05    5.20687e+03
      Potential    Kinetic En.   Total Energy  Conserved En.    Temperature
   -7.80758e+05    1.37687e+05   -6.43071e+05    2.03738e+07    2.99842e+02
 Pres. DC (bar) Pressure (bar)   Constr. rmsd
   -2.22246e+02   -4.57490e+01    0.00000e+00

           Step           Time
      287105000   574210.00000

   Energies (kJ/mol)
        G96Bond       G96Angle    Proper Dih.  Improper Dih.          LJ-14
    2.30369e+03    3.85593e+03    2.71925e+03    1.09481e+03   -3.44310e+02
     Coulomb-14        LJ (SR)  Disper. corr.   Coulomb (SR)   Coul. recip.
    2.85195e+04    1.25020e+05   -7.46088e+03   -9.42137e+05    5.09168e+03
      Potential    Kinetic En.   Total Energy  Conserved En.    Temperature
   -7.81337e+05    1.37298e+05   -6.44039e+05    2.03741e+07    2.98993e+02
 Pres. DC (bar) Pressure (bar)   Constr. rmsd
   -2.20652e+02    1.33503e+02    0.00000e+00

           Step           Time
      287110000   574220.00000

   Energies (kJ/mol)
        G96Bond       G96Angle    Proper Dih.  Improper Dih.          LJ-14
    2.36781e+03    3.75074e+03    2.82214e+03    1.11834e+03   -2.51636e+02
     Coulomb-14        LJ (SR)  Disper. corr.   Coulomb (SR)   Coul. recip.
    2.82208e+04    1.22514e+05   -7.51915e+03   -9.40455e+05    5.12884e+03
      Potential    Kinetic En.   Total Energy  Conserved En.    Temperature
   -7.82303e+05    1.38693e+05   -6.43609e+05    2.03745e+07    3.02033e+02
 Pres. DC (bar) Pressure (bar)   Constr. rmsd
   -2.24108e+02   -7.37574e+00    0.00000e+00

           Step           Time
      287115000   574230.00000

   Energies (kJ/mol)
        G96Bond       G96Angle    Proper Dih.  Improper Dih.          LJ-14
    2.40130e+03    3.53132e+03    2.79393e+03    1.13124e+03   -3.42980e+02
     Coulomb-14        LJ (SR)  Disper. corr.   Coulomb (SR)   Coul. recip.
    2.83557e+04    1.22796e+05   -7.43425e+03   -9.39226e+05    5.21299e+03
      Potential    Kinetic En.   Total Energy  Conserved En.    Temperature
   -7.80781e+05    1.38387e+05   -6.42394e+05    2.03746e+07    3.01366e+02
 Pres. DC (bar) Pressure (bar)   Constr. rmsd
   -2.19082e+02   -9.13924e+01    0.00000e+00

           Step           Time
      287120000   574240.00000

   Energies (kJ/mol)
        G96Bond       G96Angle    Proper Dih.  Improper Dih.          LJ-14
    2.24151e+03    3.88666e+03    2.76022e+03    1.10631e+03   -3.36153e+02
     Coulomb-14        LJ (SR)  Disper. corr.   Coulomb (SR)   Coul. recip.
    2.82324e+04    1.22294e+05   -7.46136e+03   -9.37551e+05    5.22612e+03
      Potential    Kinetic En.   Total Energy  Conserved En.    Temperature
   -7.79601e+05    1.37920e+05   -6.41680e+05    2.03750e+07    3.00349e+02
 Pres. DC (bar) Pressure (bar)   Constr. rmsd
   -2.20681e+02   -3.27475e+01    0.00000e+00

           Step           Time
      287125000   574250.00000

   Energies (kJ/mol)
        G96Bond       G96Angle    Proper Dih.  Improper Dih.          LJ-14
    2.47617e+03    3.67319e+03    2.76805e+03    1.08674e+03   -3.85635e+02
     Coulomb-14        LJ (SR)  Disper. corr.   Coulomb (SR)   Coul. recip.
    2.83356e+04    1.24607e+05   -7.47872e+03   -9.42260e+05    5.27964e+03
      Potential    Kinetic En.   Total Energy  Conserved En.    Temperature
   -7.81898e+05    1.37726e+05   -6.44172e+05    2.03756e+07    2.99927e+02
 Pres. DC (bar) Pressure (bar)   Constr. rmsd
   -2.21707e+02    6.17595e+01    0.00000e+00

           Step           Time
      287130000   574260.00000

   Energies (kJ/mol)
        G96Bond       G96Angle    Proper Dih.  Improper Dih.          LJ-14
    2.28510e+03    3.67310e+03    2.78913e+03    1.12607e+03   -2.73250e+02
     Coulomb-14        LJ (SR)  Disper. corr.   Coulomb (SR)   Coul. recip.
    2.83249e+04    1.23806e+05   -7.52052e+03   -9.41941e+05    5.22440e+03
      Potential    Kinetic En.   Total Energy  Conserved En.    Temperature
   -7.82506e+05    1.37485e+05   -6.45021e+05    2.03761e+07    2.99401e+02
 Pres. DC (bar) Pressure (bar)   Constr. rmsd
   -2.24189e+02    6.73828e+01    0.00000e+00

           Step           Time
      287135000   574270.00000

   Energies (kJ/mol)
        G96Bond       G96Angle    Proper Dih.  Improper Dih.          LJ-14
    2.33221e+03    3.68860e+03    2.71018e+03    1.15568e+03   -3.69693e+02
     Coulomb-14        LJ (SR)  Disper. corr.   Coulomb (SR)   Coul. recip.
    2.84237e+04    1.23600e+05   -7.45843e+03   -9.39105e+05    5.05100e+03
      Potential    Kinetic En.   Total Energy  Conserved En.    Temperature
   -7.79972e+05    1.36996e+05   -6.42977e+05    2.03765e+07    2.98336e+02
 Pres. DC (bar) Pressure (bar)   Constr. rmsd
   -2.20507e+02   -4.30036e+01    0.00000e+00

           Step           Time
      287140000   574280.00000

   Energies (kJ/mol)
        G96Bond       G96Angle    Proper Dih.  Improper Dih.          LJ-14
    2.33869e+03    3.86145e+03    2.77235e+03    1.07496e+03   -3.09508e+02
     Coulomb-14        LJ (SR)  Disper. corr.   Coulomb (SR)   Coul. recip.
    2.81606e+04    1.23849e+05   -7.42328e+03   -9.39212e+05    5.33336e+03
      Potential    Kinetic En.   Total Energy  Conserved En.    Temperature
   -7.79555e+05    1.37967e+05   -6.41588e+05    2.03771e+07    3.00451e+02
 Pres. DC (bar) Pressure (bar)   Constr. rmsd
   -2.18436e+02   -4.00749e+01    0.00000e+00

           Step           Time
      287145000   574290.00000

   Energies (kJ/mol)
        G96Bond       G96Angle    Proper Dih.  Improper Dih.          LJ-14
    2.41378e+03    3.63064e+03    2.78561e+03    1.10347e+03   -2.84872e+02
     Coulomb-14        LJ (SR)  Disper. corr.   Coulomb (SR)   Coul. recip.
    2.83684e+04    1.22693e+05   -7.50304e+03   -9.40749e+05    5.27586e+03
      Potential    Kinetic En.   Total Energy  Conserved En.    Temperature
   -7.82266e+05    1.38138e+05   -6.44128e+05    2.03779e+07    3.00824e+02
 Pres. DC (bar) Pressure (bar)   Constr. rmsd
   -2.23150e+02   -3.33414e+01    0.00000e+00

           Step           Time
      287150000   574300.00000

   Energies (kJ/mol)
        G96Bond       G96Angle    Proper Dih.  Improper Dih.          LJ-14
    2.33797e+03    3.64271e+03    2.73560e+03    1.21700e+03   -2.75457e+02
     Coulomb-14        LJ (SR)  Disper. corr.   Coulomb (SR)   Coul. recip.
    2.83066e+04    1.24020e+05   -7.46986e+03   -9.41154e+05    5.21573e+03
      Potential    Kinetic En.   Total Energy  Conserved En.    Temperature
   -7.81424e+05    1.37640e+05   -6.43784e+05    2.03783e+07    2.99739e+02
 Pres. DC (bar) Pressure (bar)   Constr. rmsd
   -2.21183e+02    9.60903e+01    0.00000e+00

           Step           Time
      287155000   574310.00000

   Energies (kJ/mol)
        G96Bond       G96Angle    Proper Dih.  Improper Dih.          LJ-14
    2.37709e+03    3.80897e+03    2.75991e+03    1.09983e+03   -3.44981e+02
     Coulomb-14        LJ (SR)  Disper. corr.   Coulomb (SR)   Coul. recip.
    2.81707e+04    1.21262e+05   -7.44081e+03   -9.38949e+05    5.21086e+03
      Potential    Kinetic En.   Total Energy  Conserved En.    Temperature
   -7.82045e+05    1.38263e+05   -6.43782e+05    2.03789e+07    3.01096e+02
 Pres. DC (bar) Pressure (bar)   Constr. rmsd
   -2.19468e+02   -2.87664e+02    0.00000e+00

           Step           Time
      287160000   574320.00000

   Energies (kJ/mol)
        G96Bond       G96Angle    Proper Dih.  Improper Dih.          LJ-14
    2.54099e+03    3.95954e+03    2.76044e+03    1.12889e+03   -3.87365e+02
     Coulomb-14        LJ (SR)  Disper. corr.   Coulomb (SR)   Coul. recip.
    2.80739e+04    1.23994e+05   -7.47406e+03   -9.39008e+05    5.19666e+03
      Potential    Kinetic En.   Total Energy  Conserved En.    Temperature
   -7.79215e+05    1.38299e+05   -6.40915e+05    2.03792e+07    3.01175e+02
 Pres. DC (bar) Pressure (bar)   Constr. rmsd
   -2.21431e+02    8.97374e+01    0.00000e+00

           Step           Time
      287165000   574330.00000

   Energies (kJ/mol)
        G96Bond       G96Angle    Proper Dih.  Improper Dih.          LJ-14
    2.41126e+03    3.72349e+03    2.79375e+03    1.04925e+03   -3.66598e+02
     Coulomb-14        LJ (SR)  Disper. corr.   Coulomb (SR)   Coul. recip.
    2.82541e+04    1.25166e+05   -7.44718e+03   -9.40657e+05    5.25172e+03
      Potential    Kinetic En.   Total Energy  Conserved En.    Temperature
   -7.79821e+05    1.38195e+05   -6.41626e+05    2.03796e+07    3.00948e+02
 Pres. DC (bar) Pressure (bar)   Constr. rmsd
   -2.19844e+02    1.26400e+02    0.00000e+00

           Step           Time
      287170000   574340.00000

   Energies (kJ/mol)
        G96Bond       G96Angle    Proper Dih.  Improper Dih.          LJ-14
    2.39992e+03    3.73082e+03    2.72046e+03    1.05766e+03   -3.67800e+02
     Coulomb-14        LJ (SR)  Disper. corr.   Coulomb (SR)   Coul. recip.
    2.81614e+04    1.23522e+05   -7.49840e+03   -9.40754e+05    5.22139e+03
      Potential    Kinetic En.   Total Energy  Conserved En.    Temperature
   -7.81807e+05    1.36633e+05   -6.45174e+05    2.03801e+07    2.97546e+02
 Pres. DC (bar) Pressure (bar)   Constr. rmsd
   -2.22874e+02   -3.36416e+01    0.00000e+00

           Step           Time
      287175000   574350.00000

   Energies (kJ/mol)
        G96Bond       G96Angle    Proper Dih.  Improper Dih.          LJ-14
    2.27293e+03    3.66943e+03    2.78564e+03    1.08372e+03   -2.89306e+02
     Coulomb-14        LJ (SR)  Disper. corr.   Coulomb (SR)   Coul. recip.
    2.83938e+04    1.24206e+05   -7.49716e+03   -9.42928e+05    5.12103e+03
      Potential    Kinetic En.   Total Energy  Conserved En.    Temperature
   -7.83182e+05    1.37868e+05   -6.45314e+05    2.03804e+07    3.00236e+02
 Pres. DC (bar) Pressure (bar)   Constr. rmsd
   -2.22801e+02    6.77026e+01    0.00000e+00

           Step           Time
      287180000   574360.00000

   Energies (kJ/mol)
        G96Bond       G96Angle    Proper Dih.  Improper Dih.          LJ-14
    2.45190e+03    3.62065e+03    2.87909e+03    1.11052e+03   -3.35707e+02
     Coulomb-14        LJ (SR)  Disper. corr.   Coulomb (SR)   Coul. recip.
    2.81873e+04    1.24136e+05   -7.45252e+03   -9.40470e+05    5.24938e+03
      Potential    Kinetic En.   Total Energy  Conserved En.    Temperature
   -7.80624e+05    1.38734e+05   -6.41890e+05    2.03805e+07    3.02121e+02
 Pres. DC (bar) Pressure (bar)   Constr. rmsd
   -2.20159e+02   -1.02661e+02    0.00000e+00

           Step           Time
      287185000   574370.00000

   Energies (kJ/mol)
        G96Bond       G96Angle    Proper Dih.  Improper Dih.          LJ-14
    2.30545e+03    3.71189e+03    2.78759e+03    1.08275e+03   -3.48270e+02
     Coulomb-14        LJ (SR)  Disper. corr.   Coulomb (SR)   Coul. recip.
    2.84849e+04    1.24272e+05   -7.45455e+03   -9.41059e+05    5.30992e+03
      Potential    Kinetic En.   Total Energy  Conserved En.    Temperature
   -7.80907e+05    1.36674e+05   -6.44233e+05    2.03807e+07    2.97636e+02
 Pres. DC (bar) Pressure (bar)   Constr. rmsd
   -2.20278e+02   -2.11892e+01    0.00000e+00

           Step           Time
      287190000   574380.00000

   Energies (kJ/mol)
        G96Bond       G96Angle    Proper Dih.  Improper Dih.          LJ-14
    2.37170e+03    3.75389e+03    2.81448e+03    1.10040e+03   -2.65073e+02
     Coulomb-14        LJ (SR)  Disper. corr.   Coulomb (SR)   Coul. recip.
    2.84108e+04    1.23770e+05   -7.48649e+03   -9.40992e+05    5.22713e+03
      Potential    Kinetic En.   Total Energy  Conserved En.    Temperature
   -7.81294e+05    1.38546e+05   -6.42748e+05    2.03808e+07    3.01713e+02
 Pres. DC (bar) Pressure (bar)   Constr. rmsd
   -2.22167e+02    3.90039e+01    0.00000e+00

           Step           Time
      287195000   574390.00000

   Energies (kJ/mol)
        G96Bond       G96Angle    Proper Dih.  Improper Dih.          LJ-14
    2.45369e+03    3.66172e+03    2.85107e+03    1.07602e+03   -3.80384e+02
     Coulomb-14        LJ (SR)  Disper. corr.   Coulomb (SR)   Coul. recip.
    2.81912e+04    1.24891e+05   -7.47240e+03   -9.41085e+05    5.17959e+03
      Potential    Kinetic En.   Total Energy  Conserved En.    Temperature
   -7.80633e+05    1.37841e+05   -6.42792e+05    2.03810e+07    3.00176e+02
 Pres. DC (bar) Pressure (bar)   Constr. rmsd
   -2.21333e+02    6.72325e+00    0.00000e+00

           Step           Time
      287200000   574400.00000

   Energies (kJ/mol)
        G96Bond       G96Angle    Proper Dih.  Improper Dih.          LJ-14
    2.20871e+03    3.88786e+03    2.80216e+03    1.16204e+03   -3.49028e+02
     Coulomb-14        LJ (SR)  Disper. corr.   Coulomb (SR)   Coul. recip.
    2.83566e+04    1.22458e+05   -7.46083e+03   -9.38150e+05    5.24325e+03
      Potential    Kinetic En.   Total Energy  Conserved En.    Temperature
   -7.79841e+05    1.36749e+05   -6.43092e+05    2.03816e+07    2.97798e+02
 Pres. DC (bar) Pressure (bar)   Constr. rmsd
   -2.20649e+02   -1.02272e+02    0.00000e+00

           Step           Time
      287205000   574410.00000

   Energies (kJ/mol)
        G96Bond       G96Angle    Proper Dih.  Improper Dih.          LJ-14
    2.37289e+03    3.72880e+03    2.69634e+03    1.16627e+03   -2.83004e+02
     Coulomb-14        LJ (SR)  Disper. corr.   Coulomb (SR)   Coul. recip.
    2.84459e+04    1.25005e+05   -7.48102e+03   -9.41956e+05    5.34318e+03
      Potential    Kinetic En.   Total Energy  Conserved En.    Temperature
   -7.80961e+05    1.37818e+05   -6.43144e+05    2.03822e+07    3.00126e+02
 Pres. DC (bar) Pressure (bar)   Constr. rmsd
   -2.21843e+02    1.84455e+02    0.00000e+00

           Step           Time
      287210000   574420.00000

   Energies (kJ/mol)
        G96Bond       G96Angle    Proper Dih.  Improper Dih.          LJ-14
    2.28204e+03    3.75734e+03    2.76031e+03    1.12302e+03   -3.24890e+02
     Coulomb-14        LJ (SR)  Disper. corr.   Coulomb (SR)   Coul. recip.
    2.85105e+04    1.22715e+05   -7.42908e+03   -9.38800e+05    5.33544e+03
      Potential    Kinetic En.   Total Energy  Conserved En.    Temperature
   -7.80070e+05    1.38083e+05   -6.41987e+05    2.03827e+07    3.00703e+02
 Pres. DC (bar) Pressure (bar)   Constr. rmsd
   -2.18777e+02   -1.96628e+02    0.00000e+00

           Step           Time
      287215000   574430.00000

   Energies (kJ/mol)
        G96Bond       G96Angle    Proper Dih.  Improper Dih.          LJ-14
    2.37644e+03    3.78107e+03    2.69342e+03    9.83665e+02   -3.40627e+02
     Coulomb-14        LJ (SR)  Disper. corr.   Coulomb (SR)   Coul. recip.
    2.83988e+04    1.25337e+05   -7.44477e+03   -9.42463e+05    5.32148e+03
      Potential    Kinetic En.   Total Energy  Conserved En.    Temperature
   -7.81357e+05    1.38199e+05   -6.43158e+05    2.03829e+07    3.00956e+02
 Pres. DC (bar) Pressure (bar)   Constr. rmsd
   -2.19701e+02    4.52442e+01    0.00000e+00

           Step           Time
      287220000   574440.00000

   Energies (kJ/mol)
        G96Bond       G96Angle    Proper Dih.  Improper Dih.          LJ-14
    2.40352e+03    3.70608e+03    2.78566e+03    1.15939e+03   -2.94171e+02
     Coulomb-14        LJ (SR)  Disper. corr.   Coulomb (SR)   Coul. recip.
    2.83965e+04    1.22578e+05   -7.47541e+03   -9.39173e+05    5.32369e+03
      Potential    Kinetic En.   Total Energy  Conserved En.    Temperature
   -7.80589e+05    1.37577e+05   -6.43012e+05    2.03831e+07    2.99603e+02
 Pres. DC (bar) Pressure (bar)   Constr. rmsd
   -2.21511e+02   -1.19524e+02    0.00000e+00

           Step           Time
      287225000   574450.00000

   Energies (kJ/mol)
        G96Bond       G96Angle    Proper Dih.  Improper Dih.          LJ-14
    2.33660e+03    3.82427e+03    2.78336e+03    1.07091e+03   -3.25188e+02
     Coulomb-14        LJ (SR)  Disper. corr.   Coulomb (SR)   Coul. recip.
    2.81884e+04    1.24746e+05   -7.48086e+03   -9.41637e+05    5.31535e+03
      Potential    Kinetic En.   Total Energy  Conserved En.    Temperature
   -7.81178e+05    1.36789e+05   -6.44389e+05    2.03836e+07    2.97886e+02
 Pres. DC (bar) Pressure (bar)   Constr. rmsd
   -2.21834e+02    1.15485e+02    0.00000e+00

           Step           Time
      287230000   574460.00000

   Energies (kJ/mol)
        G96Bond       G96Angle    Proper Dih.  Improper Dih.          LJ-14
    2.53318e+03    3.68474e+03    2.76726e+03    1.08766e+03   -2.80396e+02
     Coulomb-14        LJ (SR)  Disper. corr.   Coulomb (SR)   Coul. recip.
    2.83566e+04    1.23809e+05   -7.48227e+03   -9.40616e+05    5.27356e+03
      Potential    Kinetic En.   Total Energy  Conserved En.    Temperature
   -7.80866e+05    1.38521e+05   -6.42346e+05    2.03839e+07    3.01656e+02
 Pres. DC (bar) Pressure (bar)   Constr. rmsd
   -2.21917e+02   -1.95054e+00    0.00000e+00

           Step           Time
      287235000   574470.00000

   Energies (kJ/mol)
        G96Bond       G96Angle    Proper Dih.  Improper Dih.          LJ-14
    2.29285e+03    3.86458e+03    2.74970e+03    1.10054e+03   -3.09283e+02
     Coulomb-14        LJ (SR)  Disper. corr.   Coulomb (SR)   Coul. recip.
    2.82648e+04    1.23798e+05   -7.45384e+03   -9.40564e+05    5.27073e+03
      Potential    Kinetic En.   Total Energy  Conserved En.    Temperature
   -7.80987e+05    1.37486e+05   -6.43501e+05    2.03843e+07    2.99403e+02
 Pres. DC (bar) Pressure (bar)   Constr. rmsd
   -2.20236e+02    2.11881e+01    0.00000e+00

           Step           Time
      287240000   574480.00000

   Energies (kJ/mol)
        G96Bond       G96Angle    Proper Dih.  Improper Dih.          LJ-14
    2.41810e+03    3.84349e+03    2.83696e+03    1.03554e+03   -3.53816e+02
     Coulomb-14        LJ (SR)  Disper. corr.   Coulomb (SR)   Coul. recip.
    2.83283e+04    1.22925e+05   -7.43132e+03   -9.39601e+05    5.28117e+03
      Potential    Kinetic En.   Total Energy  Conserved En.    Temperature
   -7.80717e+05    1.38267e+05   -6.42450e+05    2.03850e+07    3.01105e+02
 Pres. DC (bar) Pressure (bar)   Constr. rmsd
   -2.18909e+02   -1.61710e+02    0.00000e+00

           Step           Time
      287245000   574490.00000

   Energies (kJ/mol)
        G96Bond       G96Angle    Proper Dih.  Improper Dih.          LJ-14
    2.43964e+03    3.65376e+03    2.78898e+03    1.11438e+03   -2.98094e+02
     Coulomb-14        LJ (SR)  Disper. corr.   Coulomb (SR)   Coul. recip.
    2.83707e+04    1.24939e+05   -7.40474e+03   -9.39416e+05    5.30743e+03
      Potential    Kinetic En.   Total Energy  Conserved En.    Temperature
   -7.78505e+05    1.38232e+05   -6.40273e+05    2.03851e+07    3.01028e+02
 Pres. DC (bar) Pressure (bar)   Constr. rmsd
   -2.17348e+02    5.06425e+01    0.00000e+00

           Step           Time
      287250000   574500.00000

   Energies (kJ/mol)
        G96Bond       G96Angle    Proper Dih.  Improper Dih.          LJ-14
    2.26185e+03    3.77872e+03    2.76816e+03    1.01114e+03   -3.05671e+02
     Coulomb-14        LJ (SR)  Disper. corr.   Coulomb (SR)   Coul. recip.
    2.79519e+04    1.23077e+05   -7.42920e+03   -9.39602e+05    5.44842e+03
      Potential    Kinetic En.   Total Energy  Conserved En.    Temperature
   -7.81040e+05    1.36811e+05   -6.44230e+05    2.03854e+07    2.97933e+02
 Pres. DC (bar) Pressure (bar)   Constr. rmsd
   -2.18784e+02   -1.01225e+02    0.00000e+00

           Step           Time
      287255000   574510.00000

   Energies (kJ/mol)
        G96Bond       G96Angle    Proper Dih.  Improper Dih.          LJ-14
    2.34165e+03    3.66490e+03    2.82784e+03    1.15600e+03   -3.15889e+02
     Coulomb-14        LJ (SR)  Disper. corr.   Coulomb (SR)   Coul. recip.
    2.85396e+04    1.23843e+05   -7.49920e+03   -9.40762e+05    5.19536e+03
      Potential    Kinetic En.   Total Energy  Conserved En.    Temperature
   -7.81008e+05    1.37718e+05   -6.43291e+05    2.03860e+07    2.99908e+02
 Pres. DC (bar) Pressure (bar)   Constr. rmsd
   -2.22922e+02    3.94013e+01    0.00000e+00

           Step           Time
      287260000   574520.00000

   Energies (kJ/mol)
        G96Bond       G96Angle    Proper Dih.  Improper Dih.          LJ-14
    2.39677e+03    3.73488e+03    2.69287e+03    1.12903e+03   -2.76840e+02
     Coulomb-14        LJ (SR)  Disper. corr.   Coulomb (SR)   Coul. recip.
    2.82656e+04    1.24752e+05   -7.47096e+03   -9.41108e+05    5.15874e+03
      Potential    Kinetic En.   Total Energy  Conserved En.    Temperature
   -7.80726e+05    1.37835e+05   -6.42891e+05    2.03863e+07    3.00163e+02
 Pres. DC (bar) Pressure (bar)   Constr. rmsd
   -2.21248e+02    1.64339e+02    0.00000e+00

           Step           Time
      287265000   574530.00000

   Energies (kJ/mol)
        G96Bond       G96Angle    Proper Dih.  Improper Dih.          LJ-14
    2.36490e+03    3.73812e+03    2.68096e+03    1.02386e+03   -2.98574e+02
     Coulomb-14        LJ (SR)  Disper. corr.   Coulomb (SR)   Coul. recip.
    2.81690e+04    1.25249e+05   -7.49023e+03   -9.42030e+05    5.23278e+03
      Potential    Kinetic En.   Total Energy  Conserved En.    Temperature
   -7.81360e+05    1.38018e+05   -6.43342e+05    2.03867e+07    3.00563e+02
 Pres. DC (bar) Pressure (bar)   Constr. rmsd
   -2.22389e+02    1.96374e+02    0.00000e+00

           Step           Time
      287270000   574540.00000

   Energies (kJ/mol)
        G96Bond       G96Angle    Proper Dih.  Improper Dih.          LJ-14
    2.45798e+03    3.75172e+03    2.68113e+03    1.10649e+03   -3.20382e+02
     Coulomb-14        LJ (SR)  Disper. corr.   Coulomb (SR)   Coul. recip.
    2.82295e+04    1.21780e+05   -7.44432e+03   -9.38012e+05    5.20547e+03
      Potential    Kinetic En.   Total Energy  Conserved En.    Temperature
   -7.80565e+05    1.37356e+05   -6.43208e+05    2.03869e+07    2.99121e+02
 Pres. DC (bar) Pressure (bar)   Constr. rmsd
   -2.19675e+02   -2.46009e+02    0.00000e+00

           Step           Time
      287275000   574550.00000

   Energies (kJ/mol)
        G96Bond       G96Angle    Proper Dih.  Improper Dih.          LJ-14
    2.59517e+03    3.67075e+03    2.75156e+03    1.08575e+03   -2.91693e+02
     Coulomb-14        LJ (SR)  Disper. corr.   Coulomb (SR)   Coul. recip.
    2.81504e+04    1.24441e+05   -7.46227e+03   -9.41571e+05    5.27570e+03
      Potential    Kinetic En.   Total Energy  Conserved En.    Temperature
   -7.81354e+05    1.37806e+05   -6.43549e+05    2.03870e+07    3.00100e+02
 Pres. DC (bar) Pressure (bar)   Constr. rmsd
   -2.20734e+02   -2.60445e+01    0.00000e+00

           Step           Time
      287280000   574560.00000

   Energies (kJ/mol)
        G96Bond       G96Angle    Proper Dih.  Improper Dih.          LJ-14
    2.35173e+03    3.71547e+03    2.84231e+03    1.04996e+03   -3.14417e+02
     Coulomb-14        LJ (SR)  Disper. corr.   Coulomb (SR)   Coul. recip.
    2.83144e+04    1.23690e+05   -7.46112e+03   -9.39211e+05    5.15200e+03
      Potential    Kinetic En.   Total Energy  Conserved En.    Temperature
   -7.79871e+05    1.38454e+05   -6.41416e+05    2.03871e+07    3.01512e+02
 Pres. DC (bar) Pressure (bar)   Constr. rmsd
   -2.20666e+02    2.92712e+01    0.00000e+00

           Step           Time
      287285000   574570.00000

   Energies (kJ/mol)
        G96Bond       G96Angle    Proper Dih.  Improper Dih.          LJ-14
    2.37249e+03    3.59876e+03    2.69093e+03    1.08638e+03   -3.41259e+02
     Coulomb-14        LJ (SR)  Disper. corr.   Coulomb (SR)   Coul. recip.
    2.81818e+04    1.23032e+05   -7.44742e+03   -9.39914e+05    5.40207e+03
      Potential    Kinetic En.   Total Energy  Conserved En.    Temperature
   -7.81338e+05    1.37590e+05   -6.43748e+05    2.03875e+07    2.99630e+02
 Pres. DC (bar) Pressure (bar)   Constr. rmsd
   -2.19857e+02   -2.81580e+02    0.00000e+00

           Step           Time
      287290000   574580.00000

   Energies (kJ/mol)
        G96Bond       G96Angle    Proper Dih.  Improper Dih.          LJ-14
    2.36362e+03    3.83844e+03    2.73683e+03    9.84873e+02   -3.24953e+02
     Coulomb-14        LJ (SR)  Disper. corr.   Coulomb (SR)   Coul. recip.
    2.85423e+04    1.22871e+05   -7.42786e+03   -9.40503e+05    5.20530e+03
      Potential    Kinetic En.   Total Energy  Conserved En.    Temperature
   -7.81713e+05    1.38595e+05   -6.43118e+05    2.03881e+07    3.01818e+02
 Pres. DC (bar) Pressure (bar)   Constr. rmsd
   -2.18706e+02   -2.22559e+02    0.00000e+00

           Step           Time
      287295000   574590.00000

   Energies (kJ/mol)
        G96Bond       G96Angle    Proper Dih.  Improper Dih.          LJ-14
    2.31421e+03    3.84560e+03    2.72220e+03    1.09935e+03   -2.91801e+02
     Coulomb-14        LJ (SR)  Disper. corr.   Coulomb (SR)   Coul. recip.
    2.80337e+04    1.25132e+05   -7.47897e+03   -9.43025e+05    5.24045e+03
      Potential    Kinetic En.   Total Energy  Conserved En.    Temperature
   -7.82407e+05    1.37062e+05   -6.45345e+05    2.03886e+07    2.98480e+02
 Pres. DC (bar) Pressure (bar)   Constr. rmsd
   -2.21722e+02    1.11876e+02    0.00000e+00

           Step           Time
      287300000   574600.00000

   Energies (kJ/mol)
        G96Bond       G96Angle    Proper Dih.  Improper Dih.          LJ-14
    2.36477e+03    3.60920e+03    2.68850e+03    1.13660e+03   -2.97669e+02
     Coulomb-14        LJ (SR)  Disper. corr.   Coulomb (SR)   Coul. recip.
    2.83801e+04    1.23696e+05   -7.43987e+03   -9.40546e+05    5.29485e+03
      Potential    Kinetic En.   Total Energy  Conserved En.    Temperature
   -7.81114e+05    1.38023e+05   -6.43090e+05    2.03888e+07    3.00574e+02
 Pres. DC (bar) Pressure (bar)   Constr. rmsd
   -2.19413e+02   -1.46676e+02    0.00000e+00

           Step           Time
      287305000   574610.00000

   Energies (kJ/mol)
        G96Bond       G96Angle    Proper Dih.  Improper Dih.          LJ-14
    2.31208e+03    3.42572e+03    2.70928e+03    1.07614e+03   -1.71928e+02
     Coulomb-14        LJ (SR)  Disper. corr.   Coulomb (SR)   Coul. recip.
    2.85125e+04    1.24756e+05   -7.47836e+03   -9.42336e+05    5.17826e+03
      Potential    Kinetic En.   Total Energy  Conserved En.    Temperature
   -7.82016e+05    1.38300e+05   -6.43716e+05    2.03889e+07    3.01177e+02
 Pres. DC (bar) Pressure (bar)   Constr. rmsd
   -2.21686e+02    9.98933e+01    0.00000e+00

           Step           Time
      287310000   574620.00000

   Energies (kJ/mol)
        G96Bond       G96Angle    Proper Dih.  Improper Dih.          LJ-14
    2.35401e+03    3.59236e+03    2.80564e+03    1.12258e+03   -2.85676e+02
     Coulomb-14        LJ (SR)  Disper. corr.   Coulomb (SR)   Coul. recip.
    2.83503e+04    1.22353e+05   -7.44107e+03   -9.38398e+05    5.25832e+03
      Potential    Kinetic En.   Total Energy  Conserved En.    Temperature
   -7.80288e+05    1.37114e+05   -6.43174e+05    2.03891e+07    2.98593e+02
 Pres. DC (bar) Pressure (bar)   Constr. rmsd
   -2.19484e+02   -1.12945e+02    0.00000e+00

           Step           Time
      287315000   574630.00000

   Energies (kJ/mol)
        G96Bond       G96Angle    Proper Dih.  Improper Dih.          LJ-14
    2.38068e+03    3.74432e+03    2.87291e+03    1.09050e+03   -2.82231e+02
     Coulomb-14        LJ (SR)  Disper. corr.   Coulomb (SR)   Coul. recip.
    2.85670e+04    1.23265e+05   -7.46521e+03   -9.40497e+05    5.20134e+03
      Potential    Kinetic En.   Total Energy  Conserved En.    Temperature
   -7.81123e+05    1.37138e+05   -6.43985e+05    2.03900e+07    2.98646e+02
 Pres. DC (bar) Pressure (bar)   Constr. rmsd
   -2.20908e+02   -1.10559e+02    0.00000e+00

           Step           Time
      287320000   574640.00000

   Energies (kJ/mol)
        G96Bond       G96Angle    Proper Dih.  Improper Dih.          LJ-14
    2.24885e+03    3.64359e+03    2.76067e+03    1.04448e+03   -2.50884e+02
     Coulomb-14        LJ (SR)  Disper. corr.   Coulomb (SR)   Coul. recip.
    2.85809e+04    1.22363e+05   -7.42355e+03   -9.38431e+05    5.28339e+03
      Potential    Kinetic En.   Total Energy  Conserved En.    Temperature
   -7.80180e+05    1.36589e+05   -6.43591e+05    2.03902e+07    2.97450e+02
 Pres. DC (bar) Pressure (bar)   Constr. rmsd
   -2.18452e+02   -9.25548e+01    0.00000e+00

           Step           Time
      287325000   574650.00000

   Energies (kJ/mol)
        G96Bond       G96Angle    Proper Dih.  Improper Dih.          LJ-14
    2.38697e+03    3.63467e+03    2.54621e+03    1.07893e+03   -2.26928e+02
     Coulomb-14        LJ (SR)  Disper. corr.   Coulomb (SR)   Coul. recip.
    2.82864e+04    1.24858e+05   -7.46035e+03   -9.43262e+05    5.22371e+03
      Potential    Kinetic En.   Total Energy  Conserved En.    Temperature
   -7.82934e+05    1.37323e+05   -6.45611e+05    2.03904e+07    2.99049e+02
 Pres. DC (bar) Pressure (bar)   Constr. rmsd
   -2.20621e+02    6.24546e+01    0.00000e+00

           Step           Time
      287330000   574660.00000

   Energies (kJ/mol)
        G96Bond       G96Angle    Proper Dih.  Improper Dih.          LJ-14
    2.35282e+03    3.81008e+03    2.79479e+03    1.06857e+03   -3.50374e+02
     Coulomb-14        LJ (SR)  Disper. corr.   Coulomb (SR)   Coul. recip.
    2.82384e+04    1.22752e+05   -7.42914e+03   -9.39727e+05    5.30696e+03
      Potential    Kinetic En.   Total Energy  Conserved En.    Temperature
   -7.81183e+05    1.37991e+05   -6.43192e+05    2.03907e+07    3.00503e+02
 Pres. DC (bar) Pressure (bar)   Constr. rmsd
   -2.18781e+02   -1.23429e+02    0.00000e+00

           Step           Time
      287335000   574670.00000

   Energies (kJ/mol)
        G96Bond       G96Angle    Proper Dih.  Improper Dih.          LJ-14
    2.33673e+03    3.67561e+03    2.80002e+03    9.69881e+02   -2.99593e+02
     Coulomb-14        LJ (SR)  Disper. corr.   Coulomb (SR)   Coul. recip.
    2.81648e+04    1.24085e+05   -7.49310e+03   -9.42168e+05    5.23536e+03
      Potential    Kinetic En.   Total Energy  Conserved En.    Temperature
   -7.82693e+05    1.37409e+05   -6.45285e+05    2.03912e+07    2.99235e+02
 Pres. DC (bar) Pressure (bar)   Constr. rmsd
   -2.22559e+02    1.62615e+02    0.00000e+00

           Step           Time
      287340000   574680.00000

   Energies (kJ/mol)
        G96Bond       G96Angle    Proper Dih.  Improper Dih.          LJ-14
    2.29587e+03    3.72432e+03    2.80076e+03    1.12236e+03   -3.19807e+02
     Coulomb-14        LJ (SR)  Disper. corr.   Coulomb (SR)   Coul. recip.
    2.82169e+04    1.24008e+05   -7.47771e+03   -9.40975e+05    5.18590e+03
      Potential    Kinetic En.   Total Energy  Conserved En.    Temperature
   -7.81419e+05    1.36454e+05   -6.44965e+05    2.03914e+07    2.97155e+02
 Pres. DC (bar) Pressure (bar)   Constr. rmsd
   -2.21648e+02    9.57826e+01    0.00000e+00

           Step           Time
      287345000   574690.00000

   Energies (kJ/mol)
        G96Bond       G96Angle    Proper Dih.  Improper Dih.          LJ-14
    2.34089e+03    3.50509e+03    2.83694e+03    1.11373e+03   -3.25046e+02
     Coulomb-14        LJ (SR)  Disper. corr.   Coulomb (SR)   Coul. recip.
    2.83828e+04    1.24208e+05   -7.43584e+03   -9.40335e+05    5.20083e+03
      Potential    Kinetic En.   Total Energy  Conserved En.    Temperature
   -7.80508e+05    1.38069e+05   -6.42438e+05    2.03915e+07    3.00673e+02
 Pres. DC (bar) Pressure (bar)   Constr. rmsd
   -2.19175e+02   -9.64211e+00    0.00000e+00

           Step           Time
      287350000   574700.00000

   Energies (kJ/mol)
        G96Bond       G96Angle    Proper Dih.  Improper Dih.          LJ-14
    2.31914e+03    3.66815e+03    2.67711e+03    1.13948e+03   -2.78024e+02
     Coulomb-14        LJ (SR)  Disper. corr.   Coulomb (SR)   Coul. recip.
    2.82752e+04    1.24636e+05   -7.47715e+03   -9.41781e+05    5.29231e+03
      Potential    Kinetic En.   Total Energy  Conserved En.    Temperature
   -7.81528e+05    1.37778e+05   -6.43750e+05    2.03917e+07    3.00040e+02
 Pres. DC (bar) Pressure (bar)   Constr. rmsd
   -2.21614e+02    1.10776e+02    0.00000e+00

           Step           Time
      287355000   574710.00000

   Energies (kJ/mol)
        G96Bond       G96Angle    Proper Dih.  Improper Dih.          LJ-14
    2.49887e+03    3.79392e+03    2.62860e+03    1.05254e+03   -2.54377e+02
     Coulomb-14        LJ (SR)  Disper. corr.   Coulomb (SR)   Coul. recip.
    2.83569e+04    1.25141e+05   -7.45316e+03   -9.41766e+05    5.29411e+03
      Potential    Kinetic En.   Total Energy  Conserved En.    Temperature
   -7.80708e+05    1.38681e+05   -6.42026e+05    2.03918e+07    3.02007e+02
 Pres. DC (bar) Pressure (bar)   Constr. rmsd
   -2.20196e+02    1.02029e+02    0.00000e+00

           Step           Time
      287360000   574720.00000

   Energies (kJ/mol)
        G96Bond       G96Angle    Proper Dih.  Improper Dih.          LJ-14
    2.39596e+03    3.72047e+03    2.80549e+03    1.08285e+03   -2.93509e+02
     Coulomb-14        LJ (SR)  Disper. corr.   Coulomb (SR)   Coul. recip.
    2.83268e+04    1.25987e+05   -7.45321e+03   -9.41872e+05    5.20268e+03
      Potential    Kinetic En.   Total Energy  Conserved En.    Temperature
   -7.80098e+05    1.37113e+05   -6.42985e+05    2.03919e+07    2.98591e+02
 Pres. DC (bar) Pressure (bar)   Constr. rmsd
   -2.20199e+02    2.75357e+02    0.00000e+00

           Step           Time
      287365000   574730.00000

   Energies (kJ/mol)
        G96Bond       G96Angle    Proper Dih.  Improper Dih.          LJ-14
    2.43700e+03    3.76665e+03    2.69224e+03    1.04074e+03   -2.91401e+02
     Coulomb-14        LJ (SR)  Disper. corr.   Coulomb (SR)   Coul. recip.
    2.84261e+04    1.24343e+05   -7.49823e+03   -9.42387e+05    5.12901e+03
      Potential    Kinetic En.   Total Energy  Conserved En.    Temperature
   -7.82342e+05    1.37540e+05   -6.44802e+05    2.03925e+07    2.99522e+02
 Pres. DC (bar) Pressure (bar)   Constr. rmsd
   -2.22864e+02    9.06666e+01    0.00000e+00

           Step           Time
      287370000   574740.00000

   Energies (kJ/mol)
        G96Bond       G96Angle    Proper Dih.  Improper Dih.          LJ-14
    2.46370e+03    3.83206e+03    2.67678e+03    1.05118e+03   -2.60780e+02
     Coulomb-14        LJ (SR)  Disper. corr.   Coulomb (SR)   Coul. recip.
    2.82906e+04    1.23656e+05   -7.44766e+03   -9.40602e+05    5.23836e+03
      Potential    Kinetic En.   Total Energy  Conserved En.    Temperature
   -7.81102e+05    1.38840e+05   -6.42262e+05    2.03928e+07    3.02352e+02
 Pres. DC (bar) Pressure (bar)   Constr. rmsd
   -2.19872e+02   -4.66733e+01    0.00000e+00

           Step           Time
      287375000   574750.00000

   Energies (kJ/mol)
        G96Bond       G96Angle    Proper Dih.  Improper Dih.          LJ-14
    2.31798e+03    3.66051e+03    2.70655e+03    1.13803e+03   -2.77233e+02
     Coulomb-14        LJ (SR)  Disper. corr.   Coulomb (SR)   Coul. recip.
    2.84179e+04    1.25503e+05   -7.45882e+03   -9.42319e+05    5.27149e+03
      Potential    Kinetic En.   Total Energy  Conserved En.    Temperature
   -7.81040e+05    1.37671e+05   -6.43369e+05    2.03930e+07    2.99806e+02
 Pres. DC (bar) Pressure (bar)   Constr. rmsd
   -2.20530e+02    1.26755e+02    0.00000e+00

           Step           Time
      287380000   574760.00000

   Energies (kJ/mol)
        G96Bond       G96Angle    Proper Dih.  Improper Dih.          LJ-14
    2.39242e+03    3.62141e+03    2.77312e+03    1.10540e+03   -3.31341e+02
     Coulomb-14        LJ (SR)  Disper. corr.   Coulomb (SR)   Coul. recip.
    2.83787e+04    1.23301e+05   -7.39865e+03   -9.39648e+05    5.15791e+03
      Potential    Kinetic En.   Total Energy  Conserved En.    Temperature
   -7.80648e+05    1.36440e+05   -6.44207e+05    2.03935e+07    2.97126e+02
 Pres. DC (bar) Pressure (bar)   Constr. rmsd
   -2.16991e+02   -1.56869e+02    0.00000e+00

           Step           Time
      287385000   574770.00000

   Energies (kJ/mol)
        G96Bond       G96Angle    Proper Dih.  Improper Dih.          LJ-14
    2.45122e+03    3.78929e+03    2.71890e+03    1.17394e+03   -3.03348e+02
     Coulomb-14        LJ (SR)  Disper. corr.   Coulomb (SR)   Coul. recip.
    2.82369e+04    1.23560e+05   -7.49399e+03   -9.40728e+05    5.22975e+03
      Potential    Kinetic En.   Total Energy  Conserved En.    Temperature
   -7.81365e+05    1.37071e+05   -6.44294e+05    2.03940e+07    2.98501e+02
 Pres. DC (bar) Pressure (bar)   Constr. rmsd
   -2.22612e+02   -5.36560e+01    0.00000e+00

           Step           Time
      287390000   574780.00000

   Energies (kJ/mol)
        G96Bond       G96Angle    Proper Dih.  Improper Dih.          LJ-14
    2.37126e+03    3.89934e+03    2.74757e+03    1.16661e+03   -3.71388e+02
     Coulomb-14        LJ (SR)  Disper. corr.   Coulomb (SR)   Coul. recip.
    2.83414e+04    1.23583e+05   -7.49586e+03   -9.40628e+05    5.18314e+03
      Potential    Kinetic En.   Total Energy  Conserved En.    Temperature
   -7.81204e+05    1.38400e+05   -6.42804e+05    2.03944e+07    3.01395e+02
 Pres. DC (bar) Pressure (bar)   Constr. rmsd
   -2.22723e+02   -2.57356e+01    0.00000e+00

           Step           Time
      287395000   574790.00000

   Energies (kJ/mol)
        G96Bond       G96Angle    Proper Dih.  Improper Dih.          LJ-14
    2.34277e+03    3.68572e+03    2.66354e+03    1.11813e+03   -2.62987e+02
     Coulomb-14        LJ (SR)  Disper. corr.   Coulomb (SR)   Coul. recip.
    2.84304e+04    1.26190e+05   -7.49498e+03   -9.44269e+05    5.16527e+03
      Potential    Kinetic En.   Total Energy  Conserved En.    Temperature
   -7.82430e+05    1.38526e+05   -6.43904e+05    2.03948e+07    3.01669e+02
 Pres. DC (bar) Pressure (bar)   Constr. rmsd
   -2.22671e+02    2.27236e+02    0.00000e+00

           Step           Time
      287400000   574800.00000

   Energies (kJ/mol)
        G96Bond       G96Angle    Proper Dih.  Improper Dih.          LJ-14
    2.47035e+03    3.82314e+03    2.73882e+03    1.12016e+03   -2.95159e+02
     Coulomb-14        LJ (SR)  Disper. corr.   Coulomb (SR)   Coul. recip.
    2.83147e+04    1.25113e+05   -7.49373e+03   -9.41657e+05    5.17469e+03
      Potential    Kinetic En.   Total Energy  Conserved En.    Temperature
   -7.80692e+05    1.38880e+05   -6.41812e+05    2.03951e+07    3.02439e+02
 Pres. DC (bar) Pressure (bar)   Constr. rmsd
   -2.22597e+02    1.16252e+02    0.00000e+00

           Step           Time
      287405000   574810.00000

   Energies (kJ/mol)
        G96Bond       G96Angle    Proper Dih.  Improper Dih.          LJ-14
    2.27048e+03    3.67812e+03    2.68800e+03    1.04060e+03   -2.36723e+02
     Coulomb-14        LJ (SR)  Disper. corr.   Coulomb (SR)   Coul. recip.
    2.83967e+04    1.23683e+05   -7.40714e+03   -9.40353e+05    5.31565e+03
      Potential    Kinetic En.   Total Energy  Conserved En.    Temperature
   -7.80925e+05    1.38210e+05   -6.42714e+05    2.03955e+07    3.00981e+02
 Pres. DC (bar) Pressure (bar)   Constr. rmsd
   -2.17489e+02   -1.44815e+02    0.00000e+00

           Step           Time
      287410000   574820.00000

   Energies (kJ/mol)
        G96Bond       G96Angle    Proper Dih.  Improper Dih.          LJ-14
    2.24441e+03    3.81990e+03    2.80238e+03    1.07190e+03   -3.51171e+02
     Coulomb-14        LJ (SR)  Disper. corr.   Coulomb (SR)   Coul. recip.
    2.82513e+04    1.23619e+05   -7.49077e+03   -9.40341e+05    5.10628e+03
      Potential    Kinetic En.   Total Energy  Conserved En.    Temperature
   -7.81268e+05    1.36986e+05   -6.44282e+05    2.03959e+07    2.98315e+02
 Pres. DC (bar) Pressure (bar)   Constr. rmsd
   -2.22421e+02    1.62838e+01    0.00000e+00

           Step           Time
      287415000   574830.00000

   Energies (kJ/mol)
        G96Bond       G96Angle    Proper Dih.  Improper Dih.          LJ-14
    2.43257e+03    3.74826e+03    2.79015e+03    1.14912e+03   -3.37608e+02
     Coulomb-14        LJ (SR)  Disper. corr.   Coulomb (SR)   Coul. recip.
    2.82367e+04    1.23731e+05   -7.41670e+03   -9.40271e+05    5.26052e+03
      Potential    Kinetic En.   Total Energy  Conserved En.    Temperature
   -7.80677e+05    1.38492e+05   -6.42185e+05    2.03966e+07    3.01595e+02
 Pres. DC (bar) Pressure (bar)   Constr. rmsd
   -2.18050e+02   -6.66677e+01    0.00000e+00

           Step           Time
      287420000   574840.00000

   Energies (kJ/mol)
        G96Bond       G96Angle    Proper Dih.  Improper Dih.          LJ-14
    2.42984e+03    3.85597e+03    2.70352e+03    1.08559e+03   -3.58791e+02
     Coulomb-14        LJ (SR)  Disper. corr.   Coulomb (SR)   Coul. recip.
    2.83354e+04    1.22728e+05   -7.44586e+03   -9.39445e+05    5.12775e+03
      Potential    Kinetic En.   Total Energy  Conserved En.    Temperature
   -7.80984e+05    1.38203e+05   -6.42781e+05    2.03969e+07    3.00965e+02
 Pres. DC (bar) Pressure (bar)   Constr. rmsd
   -2.19766e+02   -2.22512e+02    0.00000e+00

           Step           Time
      287425000   574850.00000

   Energies (kJ/mol)
        G96Bond       G96Angle    Proper Dih.  Improper Dih.          LJ-14
    2.39762e+03    3.70479e+03    2.67684e+03    1.11507e+03   -3.07345e+02
     Coulomb-14        LJ (SR)  Disper. corr.   Coulomb (SR)   Coul. recip.
    2.84365e+04    1.23727e+05   -7.45356e+03   -9.38960e+05    5.30175e+03
      Potential    Kinetic En.   Total Energy  Conserved En.    Temperature
   -7.79361e+05    1.37033e+05   -6.42329e+05    2.03972e+07    2.98416e+02
 Pres. DC (bar) Pressure (bar)   Constr. rmsd
   -2.20220e+02   -6.12414e+01    0.00000e+00

           Step           Time
      287430000   574860.00000

   Energies (kJ/mol)
        G96Bond       G96Angle    Proper Dih.  Improper Dih.          LJ-14
    2.33618e+03    3.67242e+03    2.70438e+03    1.10058e+03   -3.15625e+02
     Coulomb-14        LJ (SR)  Disper. corr.   Coulomb (SR)   Coul. recip.
    2.84403e+04    1.23110e+05   -7.48684e+03   -9.40473e+05    5.29698e+03
      Potential    Kinetic En.   Total Energy  Conserved En.    Temperature
   -7.81615e+05    1.37481e+05   -6.44134e+05    2.03974e+07    2.99392e+02
 Pres. DC (bar) Pressure (bar)   Constr. rmsd
   -2.22188e+02   -1.09932e+02    0.00000e+00

           Step           Time
      287435000   574870.00000

   Energies (kJ/mol)
        G96Bond       G96Angle    Proper Dih.  Improper Dih.          LJ-14
    2.28099e+03    3.85300e+03    2.66346e+03    1.11625e+03   -2.92031e+02
     Coulomb-14        LJ (SR)  Disper. corr.   Coulomb (SR)   Coul. recip.
    2.84405e+04    1.22844e+05   -7.44894e+03   -9.37976e+05    5.45134e+03
      Potential    Kinetic En.   Total Energy  Conserved En.    Temperature
   -7.79068e+05    1.38177e+05   -6.40891e+05    2.03978e+07    3.00908e+02
 Pres. DC (bar) Pressure (bar)   Constr. rmsd
   -2.19948e+02   -9.75294e+01    0.00000e+00

           Step           Time
      287440000   574880.00000

   Energies (kJ/mol)
        G96Bond       G96Angle    Proper Dih.  Improper Dih.          LJ-14
    2.38740e+03    3.74907e+03    2.56924e+03    1.13866e+03   -2.43923e+02
     Coulomb-14        LJ (SR)  Disper. corr.   Coulomb (SR)   Coul. recip.
    2.83595e+04    1.22798e+05   -7.43294e+03   -9.38058e+05    5.41947e+03
      Potential    Kinetic En.   Total Energy  Conserved En.    Temperature
   -7.79313e+05    1.37870e+05   -6.41443e+05    2.03981e+07    3.00240e+02
 Pres. DC (bar) Pressure (bar)   Constr. rmsd
   -2.19005e+02   -1.52589e+02    0.00000e+00

           Step           Time
      287445000   574890.00000

   Energies (kJ/mol)
        G96Bond       G96Angle    Proper Dih.  Improper Dih.          LJ-14
    2.37740e+03    3.62579e+03    2.71000e+03    1.20608e+03   -2.86614e+02
     Coulomb-14        LJ (SR)  Disper. corr.   Coulomb (SR)   Coul. recip.
    2.84511e+04    1.22222e+05   -7.44097e+03   -9.38352e+05    5.37566e+03
      Potential    Kinetic En.   Total Energy  Conserved En.    Temperature
   -7.80112e+05    1.38289e+05   -6.41823e+05    2.03984e+07    3.01152e+02
 Pres. DC (bar) Pressure (bar)   Constr. rmsd
   -2.19477e+02   -1.98466e+02    0.00000e+00

           Step           Time
      287450000   574900.00000

   Energies (kJ/mol)
        G96Bond       G96Angle    Proper Dih.  Improper Dih.          LJ-14
    2.31750e+03    3.65481e+03    2.68768e+03    1.13542e+03   -2.91902e+02
     Coulomb-14        LJ (SR)  Disper. corr.   Coulomb (SR)   Coul. recip.
    2.86303e+04    1.23576e+05   -7.43017e+03   -9.40365e+05    5.27973e+03
      Potential    Kinetic En.   Total Energy  Conserved En.    Temperature
   -7.80805e+05    1.38004e+05   -6.42801e+05    2.03987e+07    3.00531e+02
 Pres. DC (bar) Pressure (bar)   Constr. rmsd
   -2.18842e+02   -2.40402e+01    0.00000e+00

           Step           Time
      287455000   574910.00000

   Energies (kJ/mol)
        G96Bond       G96Angle    Proper Dih.  Improper Dih.          LJ-14
    2.36141e+03    3.73163e+03    2.72923e+03    1.10135e+03   -3.50269e+02
     Coulomb-14        LJ (SR)  Disper. corr.   Coulomb (SR)   Coul. recip.
    2.83130e+04    1.24211e+05   -7.46464e+03   -9.41157e+05    5.33343e+03
      Potential    Kinetic En.   Total Energy  Conserved En.    Temperature
   -7.81191e+05    1.39073e+05   -6.42118e+05    2.03990e+07    3.02860e+02
 Pres. DC (bar) Pressure (bar)   Constr. rmsd
   -2.20874e+02   -2.48479e+01    0.00000e+00

           Step           Time
      287460000   574920.00000

   Energies (kJ/mol)
        G96Bond       G96Angle    Proper Dih.  Improper Dih.          LJ-14
    2.25697e+03    3.76013e+03    2.73978e+03    1.02572e+03   -3.79329e+02
     Coulomb-14        LJ (SR)  Disper. corr.   Coulomb (SR)   Coul. recip.
    2.84074e+04    1.24490e+05   -7.48960e+03   -9.43576e+05    5.17569e+03
      Potential    Kinetic En.   Total Energy  Conserved En.    Temperature
   -7.83589e+05    1.36945e+05   -6.46645e+05    2.03997e+07    2.98225e+02
 Pres. DC (bar) Pressure (bar)   Constr. rmsd
   -2.22352e+02   -6.94660e+01    0.00000e+00

           Step           Time
      287465000   574930.00000

   Energies (kJ/mol)
        G96Bond       G96Angle    Proper Dih.  Improper Dih.          LJ-14
    2.26429e+03    3.81448e+03    2.74534e+03    1.09405e+03   -3.23019e+02
     Coulomb-14        LJ (SR)  Disper. corr.   Coulomb (SR)   Coul. recip.
    2.83173e+04    1.21960e+05   -7.44032e+03   -9.36449e+05    5.35754e+03
      Potential    Kinetic En.   Total Energy  Conserved En.    Temperature
   -7.78659e+05    1.37400e+05   -6.41260e+05    2.04000e+07    2.99216e+02
 Pres. DC (bar) Pressure (bar)   Constr. rmsd
   -2.19439e+02   -2.04679e+02    0.00000e+00

           Step           Time
      287470000   574940.00000

   Energies (kJ/mol)
        G96Bond       G96Angle    Proper Dih.  Improper Dih.          LJ-14
    2.33898e+03    3.80619e+03    2.84847e+03    1.11457e+03   -3.18462e+02
     Coulomb-14        LJ (SR)  Disper. corr.   Coulomb (SR)   Coul. recip.
    2.82592e+04    1.22270e+05   -7.44077e+03   -9.39477e+05    5.26546e+03
      Potential    Kinetic En.   Total Energy  Conserved En.    Temperature
   -7.81333e+05    1.37298e+05   -6.44035e+05    2.04004e+07    2.98995e+02
 Pres. DC (bar) Pressure (bar)   Constr. rmsd
   -2.19466e+02   -2.69372e+02    0.00000e+00

           Step           Time
      287475000   574950.00000

   Energies (kJ/mol)
        G96Bond       G96Angle    Proper Dih.  Improper Dih.          LJ-14
    2.34046e+03    3.66790e+03    2.71081e+03    1.05940e+03   -3.38485e+02
     Coulomb-14        LJ (SR)  Disper. corr.   Coulomb (SR)   Coul. recip.
    2.83058e+04    1.23459e+05   -7.48590e+03   -9.40668e+05    5.06113e+03
      Potential    Kinetic En.   Total Energy  Conserved En.    Temperature
   -7.81888e+05    1.38046e+05   -6.43841e+05    2.04006e+07    3.00624e+02
 Pres. DC (bar) Pressure (bar)   Constr. rmsd
   -2.22133e+02   -5.49050e+01    0.00000e+00

           Step           Time
      287480000   574960.00000

   Energies (kJ/mol)
        G96Bond       G96Angle    Proper Dih.  Improper Dih.          LJ-14
    2.28807e+03    3.60825e+03    2.79417e+03    1.06285e+03   -2.38212e+02
     Coulomb-14        LJ (SR)  Disper. corr.   Coulomb (SR)   Coul. recip.
    2.82740e+04    1.22697e+05   -7.43780e+03   -9.38165e+05    5.32067e+03
      Potential    Kinetic En.   Total Energy  Conserved En.    Temperature
   -7.79796e+05    1.37574e+05   -6.42222e+05    2.04008e+07    2.99596e+02
 Pres. DC (bar) Pressure (bar)   Constr. rmsd
   -2.19290e+02   -1.19997e+02    0.00000e+00

           Step           Time
      287485000   574970.00000

   Energies (kJ/mol)
        G96Bond       G96Angle    Proper Dih.  Improper Dih.          LJ-14
    2.38765e+03    3.71738e+03    2.73626e+03    1.06039e+03   -3.46121e+02
     Coulomb-14        LJ (SR)  Disper. corr.   Coulomb (SR)   Coul. recip.
    2.79981e+04    1.23004e+05   -7.40526e+03   -9.39911e+05    5.18071e+03
      Potential    Kinetic En.   Total Energy  Conserved En.    Temperature
   -7.81578e+05    1.37656e+05   -6.43922e+05    2.04011e+07    2.99774e+02
 Pres. DC (bar) Pressure (bar)   Constr. rmsd
   -2.17378e+02   -2.75204e+02    0.00000e+00

           Step           Time
      287490000   574980.00000

   Energies (kJ/mol)
        G96Bond       G96Angle    Proper Dih.  Improper Dih.          LJ-14
    2.44377e+03    3.55319e+03    2.78141e+03    1.13061e+03   -3.41396e+02
     Coulomb-14        LJ (SR)  Disper. corr.   Coulomb (SR)   Coul. recip.
    2.84063e+04    1.22292e+05   -7.44908e+03   -9.36920e+05    5.33047e+03
      Potential    Kinetic En.   Total Energy  Conserved En.    Temperature
   -7.78773e+05    1.38697e+05   -6.40076e+05    2.04014e+07    3.02040e+02
 Pres. DC (bar) Pressure (bar)   Constr. rmsd
   -2.19956e+02   -2.10989e+02    0.00000e+00

           Step           Time
      287495000   574990.00000

   Energies (kJ/mol)
        G96Bond       G96Angle    Proper Dih.  Improper Dih.          LJ-14
    2.35624e+03    3.72870e+03    2.68773e+03    1.13734e+03   -2.13146e+02
     Coulomb-14        LJ (SR)  Disper. corr.   Coulomb (SR)   Coul. recip.
    2.82951e+04    1.26300e+05   -7.49626e+03   -9.43402e+05    5.20753e+03
      Potential    Kinetic En.   Total Energy  Conserved En.    Temperature
   -7.81398e+05    1.37615e+05   -6.43783e+05    2.04018e+07    2.99685e+02
 Pres. DC (bar) Pressure (bar)   Constr. rmsd
   -2.22747e+02    3.49905e+02    0.00000e+00

           Step           Time
      287500000   575000.00000

   Energies (kJ/mol)
        G96Bond       G96Angle    Proper Dih.  Improper Dih.          LJ-14
    2.31047e+03    3.68351e+03    2.77933e+03    1.13625e+03   -3.17202e+02
     Coulomb-14        LJ (SR)  Disper. corr.   Coulomb (SR)   Coul. recip.
    2.84589e+04    1.23650e+05   -7.44919e+03   -9.39876e+05    5.19976e+03
      Potential    Kinetic En.   Total Energy  Conserved En.    Temperature
   -7.80424e+05    1.38059e+05   -6.42365e+05    2.04019e+07    3.00651e+02
 Pres. DC (bar) Pressure (bar)   Constr. rmsd
   -2.19962e+02   -1.21317e+01    0.00000e+00

           Step           Time
      287505000   575010.00000

   Energies (kJ/mol)
        G96Bond       G96Angle    Proper Dih.  Improper Dih.          LJ-14
    2.49059e+03    3.65066e+03    2.78939e+03    1.06259e+03   -4.12492e+02
     Coulomb-14        LJ (SR)  Disper. corr.   Coulomb (SR)   Coul. recip.
    2.80975e+04    1.22521e+05   -7.41207e+03   -9.37376e+05    5.36098e+03
      Potential    Kinetic En.   Total Energy  Conserved En.    Temperature
   -7.79228e+05    1.38150e+05   -6.41078e+05    2.04022e+07    3.00849e+02
 Pres. DC (bar) Pressure (bar)   Constr. rmsd
   -2.17778e+02   -2.11956e+02    0.00000e+00

           Step           Time
      287510000   575020.00000

   Energies (kJ/mol)
        G96Bond       G96Angle    Proper Dih.  Improper Dih.          LJ-14
    2.31270e+03    3.51810e+03    2.72971e+03    1.16986e+03   -2.74530e+02
     Coulomb-14        LJ (SR)  Disper. corr.   Coulomb (SR)   Coul. recip.
    2.85728e+04    1.23448e+05   -7.46861e+03   -9.39067e+05    5.30560e+03
      Potential    Kinetic En.   Total Energy  Conserved En.    Temperature
   -7.79754e+05    1.37550e+05   -6.42203e+05    2.04024e+07    2.99544e+02
 Pres. DC (bar) Pressure (bar)   Constr. rmsd
   -2.21109e+02    5.37360e+01    0.00000e+00

           Step           Time
      287515000   575030.00000

   Energies (kJ/mol)
        G96Bond       G96Angle    Proper Dih.  Improper Dih.          LJ-14
    2.29165e+03    3.66544e+03    2.67624e+03    1.05170e+03   -3.15428e+02
     Coulomb-14        LJ (SR)  Disper. corr.   Coulomb (SR)   Coul. recip.
    2.83476e+04    1.23653e+05   -7.47865e+03   -9.40237e+05    5.37091e+03
      Potential    Kinetic En.   Total Energy  Conserved En.    Temperature
   -7.80974e+05    1.37734e+05   -6.43240e+05    2.04027e+07    2.99943e+02
 Pres. DC (bar) Pressure (bar)   Constr. rmsd
   -2.21703e+02    4.05115e+01    0.00000e+00

           Step           Time
      287520000   575040.00000

   Energies (kJ/mol)
        G96Bond       G96Angle    Proper Dih.  Improper Dih.          LJ-14
    2.33246e+03    3.62815e+03    2.69973e+03    1.03213e+03   -3.23594e+02
     Coulomb-14        LJ (SR)  Disper. corr.   Coulomb (SR)   Coul. recip.
    2.83383e+04    1.25824e+05   -7.45195e+03   -9.43398e+05    5.17282e+03
      Potential    Kinetic En.   Total Energy  Conserved En.    Temperature
   -7.82146e+05    1.37010e+05   -6.45136e+05    2.04029e+07    2.98367e+02
 Pres. DC (bar) Pressure (bar)   Constr. rmsd
   -2.20125e+02    8.99289e+01    0.00000e+00

           Step           Time
      287525000   575050.00000

   Energies (kJ/mol)
        G96Bond       G96Angle    Proper Dih.  Improper Dih.          LJ-14
    2.31597e+03    3.75665e+03    2.80010e+03    1.11742e+03   -3.32147e+02
     Coulomb-14        LJ (SR)  Disper. corr.   Coulomb (SR)   Coul. recip.
    2.84978e+04    1.23491e+05   -7.47633e+03   -9.41496e+05    5.28529e+03
      Potential    Kinetic En.   Total Energy  Conserved En.    Temperature
   -7.82039e+05    1.38370e+05   -6.43670e+05    2.04034e+07    3.01328e+02
 Pres. DC (bar) Pressure (bar)   Constr. rmsd
   -2.21566e+02   -6.40088e+00    0.00000e+00

           Step           Time
      287530000   575060.00000

   Energies (kJ/mol)
        G96Bond       G96Angle    Proper Dih.  Improper Dih.          LJ-14
    2.31161e+03    3.74440e+03    2.74966e+03    1.09919e+03   -3.62660e+02
     Coulomb-14        LJ (SR)  Disper. corr.   Coulomb (SR)   Coul. recip.
    2.83038e+04    1.25294e+05   -7.46357e+03   -9.42954e+05    5.23777e+03
      Potential    Kinetic En.   Total Energy  Conserved En.    Temperature
   -7.82040e+05    1.38176e+05   -6.43864e+05    2.04037e+07    3.00906e+02
 Pres. DC (bar) Pressure (bar)   Constr. rmsd
   -2.20811e+02   -4.42884e+00    0.00000e+00

           Step           Time
      287535000   575070.00000

   Energies (kJ/mol)
        G96Bond       G96Angle    Proper Dih.  Improper Dih.          LJ-14
    2.46651e+03    3.75247e+03    2.74598e+03    1.01354e+03   -2.94661e+02
     Coulomb-14        LJ (SR)  Disper. corr.   Coulomb (SR)   Coul. recip.
    2.85738e+04    1.24912e+05   -7.47767e+03   -9.41626e+05    5.36325e+03
      Potential    Kinetic En.   Total Energy  Conserved En.    Temperature
   -7.80570e+05    1.37870e+05   -6.42700e+05    2.04042e+07    3.00240e+02
 Pres. DC (bar) Pressure (bar)   Constr. rmsd
   -2.21645e+02    1.35885e+02    0.00000e+00

           Step           Time
      287540000   575080.00000

   Energies (kJ/mol)
        G96Bond       G96Angle    Proper Dih.  Improper Dih.          LJ-14
    2.39527e+03    3.80909e+03    2.66805e+03    1.11005e+03   -3.08928e+02
     Coulomb-14        LJ (SR)  Disper. corr.   Coulomb (SR)   Coul. recip.
    2.82263e+04    1.23372e+05   -7.44121e+03   -9.39773e+05    5.26288e+03
      Potential    Kinetic En.   Total Energy  Conserved En.    Temperature
   -7.80679e+05    1.37241e+05   -6.43438e+05    2.04043e+07    2.98870e+02
 Pres. DC (bar) Pressure (bar)   Constr. rmsd
   -2.19492e+02   -4.51556e+01    0.00000e+00

           Step           Time
      287545000   575090.00000

   Energies (kJ/mol)
        G96Bond       G96Angle    Proper Dih.  Improper Dih.          LJ-14
    2.31705e+03    3.63449e+03    2.73563e+03    1.03725e+03   -3.21519e+02
     Coulomb-14        LJ (SR)  Disper. corr.   Coulomb (SR)   Coul. recip.
    2.84735e+04    1.23790e+05   -7.46684e+03   -9.40429e+05    5.26865e+03
      Potential    Kinetic En.   Total Energy  Conserved En.    Temperature
   -7.80960e+05    1.37912e+05   -6.43048e+05    2.04045e+07    3.00332e+02
 Pres. DC (bar) Pressure (bar)   Constr. rmsd
   -2.21004e+02   -9.49650e+01    0.00000e+00

           Step           Time
      287550000   575100.00000

   Energies (kJ/mol)
        G96Bond       G96Angle    Proper Dih.  Improper Dih.          LJ-14
    2.18583e+03    3.62181e+03    2.72199e+03    1.09955e+03   -2.46651e+02
     Coulomb-14        LJ (SR)  Disper. corr.   Coulomb (SR)   Coul. recip.
    2.83070e+04    1.24436e+05   -7.46521e+03   -9.40797e+05    5.33284e+03
      Potential    Kinetic En.   Total Energy  Conserved En.    Temperature
   -7.80804e+05    1.37193e+05   -6.43611e+05    2.04048e+07    2.98765e+02
 Pres. DC (bar) Pressure (bar)   Constr. rmsd
   -2.20908e+02    1.72481e+02    0.00000e+00

           Step           Time
      287555000   575110.00000

   Energies (kJ/mol)
        G96Bond       G96Angle    Proper Dih.  Improper Dih.          LJ-14
    2.36759e+03    3.68534e+03    2.74575e+03    1.14503e+03   -3.08704e+02
     Coulomb-14        LJ (SR)  Disper. corr.   Coulomb (SR)   Coul. recip.
    2.84811e+04    1.23415e+05   -7.44428e+03   -9.39821e+05    5.24235e+03
      Potential    Kinetic En.   Total Energy  Conserved En.    Temperature
   -7.80491e+05    1.37484e+05   -6.43007e+05    2.04052e+07    2.99400e+02
 Pres. DC (bar) Pressure (bar)   Constr. rmsd
   -2.19673e+02   -1.80783e+02    0.00000e+00

           Step           Time
      287560000   575120.00000

   Energies (kJ/mol)
        G96Bond       G96Angle    Proper Dih.  Improper Dih.          LJ-14
    2.36920e+03    3.66583e+03    2.71741e+03    1.08442e+03   -3.06216e+02
     Coulomb-14        LJ (SR)  Disper. corr.   Coulomb (SR)   Coul. recip.
    2.84194e+04    1.22881e+05   -7.47813e+03   -9.39301e+05    5.21784e+03
      Potential    Kinetic En.   Total Energy  Conserved En.    Temperature
   -7.80731e+05    1.36837e+05   -6.43894e+05    2.04058e+07    2.97990e+02
 Pres. DC (bar) Pressure (bar)   Constr. rmsd
   -2.21672e+02    2.98813e+01    0.00000e+00

           Step           Time
      287565000   575130.00000

   Energies (kJ/mol)
        G96Bond       G96Angle    Proper Dih.  Improper Dih.          LJ-14
    2.40019e+03    3.72874e+03    2.67721e+03    1.13515e+03   -3.30111e+02
     Coulomb-14        LJ (SR)  Disper. corr.   Coulomb (SR)   Coul. recip.
    2.83196e+04    1.25306e+05   -7.49738e+03   -9.42612e+05    5.16224e+03
      Potential    Kinetic En.   Total Energy  Conserved En.    Temperature
   -7.81710e+05    1.38745e+05   -6.42965e+05    2.04062e+07    3.02145e+02
 Pres. DC (bar) Pressure (bar)   Constr. rmsd
   -2.22813e+02    1.86724e+02    0.00000e+00

           Step           Time
      287570000   575140.00000

   Energies (kJ/mol)
        G96Bond       G96Angle    Proper Dih.  Improper Dih.          LJ-14
    2.29622e+03    3.74297e+03    2.67755e+03    1.08593e+03   -2.88686e+02
     Coulomb-14        LJ (SR)  Disper. corr.   Coulomb (SR)   Coul. recip.
    2.83972e+04    1.24452e+05   -7.49657e+03   -9.41278e+05    5.17799e+03
      Potential    Kinetic En.   Total Energy  Conserved En.    Temperature
   -7.81233e+05    1.36926e+05   -6.44308e+05    2.04068e+07    2.98183e+02
 Pres. DC (bar) Pressure (bar)   Constr. rmsd
   -2.22765e+02    7.34376e+01    0.00000e+00

           Step           Time
      287575000   575150.00000

   Energies (kJ/mol)
        G96Bond       G96Angle    Proper Dih.  Improper Dih.          LJ-14
    2.38431e+03    3.71004e+03    2.78103e+03    1.12717e+03   -3.55402e+02
     Coulomb-14        LJ (SR)  Disper. corr.   Coulomb (SR)   Coul. recip.
    2.84536e+04    1.24028e+05   -7.46634e+03   -9.40244e+05    5.18003e+03
      Potential    Kinetic En.   Total Energy  Conserved En.    Temperature
   -7.80402e+05    1.37125e+05   -6.43277e+05    2.04074e+07    2.98618e+02
 Pres. DC (bar) Pressure (bar)   Constr. rmsd
   -2.20975e+02    4.36322e+01    0.00000e+00

           Step           Time
      287580000   575160.00000

   Energies (kJ/mol)
        G96Bond       G96Angle    Proper Dih.  Improper Dih.          LJ-14
    2.36546e+03    3.63624e+03    2.76813e+03    1.13310e+03   -3.08741e+02
     Coulomb-14        LJ (SR)  Disper. corr.   Coulomb (SR)   Coul. recip.
    2.85509e+04    1.25066e+05   -7.50674e+03   -9.41962e+05    5.20398e+03
      Potential    Kinetic En.   Total Energy  Conserved En.    Temperature
   -7.81054e+05    1.36982e+05   -6.44072e+05    2.04075e+07    2.98306e+02
 Pres. DC (bar) Pressure (bar)   Constr. rmsd
   -2.23369e+02    2.23099e+02    0.00000e+00

           Step           Time
      287585000   575170.00000

   Energies (kJ/mol)
        G96Bond       G96Angle    Proper Dih.  Improper Dih.          LJ-14
    2.42669e+03    3.64856e+03    2.85385e+03    1.13577e+03   -2.12345e+02
     Coulomb-14        LJ (SR)  Disper. corr.   Coulomb (SR)   Coul. recip.
    2.85682e+04    1.23015e+05   -7.40144e+03   -9.38438e+05    5.23968e+03
      Potential    Kinetic En.   Total Energy  Conserved En.    Temperature
   -7.79163e+05    1.37962e+05   -6.41202e+05    2.04077e+07    3.00440e+02
 Pres. DC (bar) Pressure (bar)   Constr. rmsd
   -2.17155e+02   -5.53945e+01    0.00000e+00

           Step           Time
      287590000   575180.00000

   Energies (kJ/mol)
        G96Bond       G96Angle    Proper Dih.  Improper Dih.          LJ-14
    2.34540e+03    3.73019e+03    2.82009e+03    1.07295e+03   -3.16661e+02
     Coulomb-14        LJ (SR)  Disper. corr.   Coulomb (SR)   Coul. recip.
    2.84434e+04    1.23015e+05   -7.43423e+03   -9.40259e+05    5.29820e+03
      Potential    Kinetic En.   Total Energy  Conserved En.    Temperature
   -7.81285e+05    1.37878e+05   -6.43407e+05    2.04085e+07    3.00256e+02
 Pres. DC (bar) Pressure (bar)   Constr. rmsd
   -2.19080e+02   -2.25851e+02    0.00000e+00

           Step           Time
      287595000   575190.00000

   Energies (kJ/mol)
        G96Bond       G96Angle    Proper Dih.  Improper Dih.          LJ-14
    2.42620e+03    3.62061e+03    2.85038e+03    1.11420e+03   -3.25708e+02
     Coulomb-14        LJ (SR)  Disper. corr.   Coulomb (SR)   Coul. recip.
    2.84555e+04    1.23964e+05   -7.43426e+03   -9.39735e+05    5.24369e+03
      Potential    Kinetic En.   Total Energy  Conserved En.    Temperature
   -7.79820e+05    1.37920e+05   -6.41900e+05    2.04087e+07    3.00349e+02
 Pres. DC (bar) Pressure (bar)   Constr. rmsd
   -2.19082e+02   -9.51354e+01    0.00000e+00

           Step           Time
      287600000   575200.00000

   Energies (kJ/mol)
        G96Bond       G96Angle    Proper Dih.  Improper Dih.          LJ-14
    2.38723e+03    3.58796e+03    2.79310e+03    1.10452e+03   -3.10811e+02
     Coulomb-14        LJ (SR)  Disper. corr.   Coulomb (SR)   Coul. recip.
    2.85248e+04    1.21793e+05   -7.46705e+03   -9.39041e+05    5.11664e+03
      Potential    Kinetic En.   Total Energy  Conserved En.    Temperature
   -7.81512e+05    1.37735e+05   -6.43778e+05    2.04092e+07    2.99945e+02
 Pres. DC (bar) Pressure (bar)   Constr. rmsd
   -2.21017e+02   -1.30536e+02    0.00000e+00

           Step           Time
      287605000   575210.00000

   Energies (kJ/mol)
        G96Bond       G96Angle    Proper Dih.  Improper Dih.          LJ-14
    2.39222e+03    3.79290e+03    2.82576e+03    1.04215e+03   -3.14490e+02
     Coulomb-14        LJ (SR)  Disper. corr.   Coulomb (SR)   Coul. recip.
    2.85420e+04    1.23835e+05   -7.48020e+03   -9.41133e+05    5.35600e+03
      Potential    Kinetic En.   Total Energy  Conserved En.    Temperature
   -7.81142e+05    1.37825e+05   -6.43317e+05    2.04093e+07    3.00142e+02
 Pres. DC (bar) Pressure (bar)   Constr. rmsd
   -2.21795e+02    2.41411e+00    0.00000e+00

           Step           Time
      287610000   575220.00000

   Energies (kJ/mol)
        G96Bond       G96Angle    Proper Dih.  Improper Dih.          LJ-14
    2.32457e+03    3.52036e+03    2.83274e+03    1.05662e+03   -2.90957e+02
     Coulomb-14        LJ (SR)  Disper. corr.   Coulomb (SR)   Coul. recip.
    2.84755e+04    1.23292e+05   -7.43870e+03   -9.41078e+05    5.27610e+03
      Potential    Kinetic En.   Total Energy  Conserved En.    Temperature
   -7.82030e+05    1.37666e+05   -6.44364e+05    2.04095e+07    2.99795e+02
 Pres. DC (bar) Pressure (bar)   Constr. rmsd
   -2.19343e+02   -1.87131e+02    0.00000e+00

           Step           Time
      287615000   575230.00000

   Energies (kJ/mol)
        G96Bond       G96Angle    Proper Dih.  Improper Dih.          LJ-14
    2.38864e+03    3.74250e+03    2.75574e+03    1.11691e+03   -4.00535e+02
     Coulomb-14        LJ (SR)  Disper. corr.   Coulomb (SR)   Coul. recip.
    2.83583e+04    1.25290e+05   -7.49298e+03   -9.42619e+05    5.39533e+03
      Potential    Kinetic En.   Total Energy  Conserved En.    Temperature
   -7.81465e+05    1.38648e+05   -6.42817e+05    2.04101e+07    3.01935e+02
 Pres. DC (bar) Pressure (bar)   Constr. rmsd
   -2.22553e+02    1.13778e+02    0.00000e+00

           Step           Time
      287620000   575240.00000

   Energies (kJ/mol)
        G96Bond       G96Angle    Proper Dih.  Improper Dih.          LJ-14
    2.34770e+03    3.57390e+03    2.83780e+03    1.10922e+03   -3.90636e+02
     Coulomb-14        LJ (SR)  Disper. corr.   Coulomb (SR)   Coul. recip.
    2.85861e+04    1.22830e+05   -7.44122e+03   -9.40409e+05    5.32103e+03
      Potential    Kinetic En.   Total Energy  Conserved En.    Temperature
   -7.81635e+05    1.38489e+05   -6.43146e+05    2.04105e+07    3.01587e+02
 Pres. DC (bar) Pressure (bar)   Constr. rmsd
   -2.19492e+02   -2.69754e+02    0.00000e+00

           Step           Time
      287625000   575250.00000

   Energies (kJ/mol)
        G96Bond       G96Angle    Proper Dih.  Improper Dih.          LJ-14
    2.24041e+03    3.77694e+03    2.79170e+03    1.04416e+03   -3.40276e+02
     Coulomb-14        LJ (SR)  Disper. corr.   Coulomb (SR)   Coul. recip.
    2.86835e+04    1.22573e+05   -7.49006e+03   -9.39846e+05    5.21412e+03
      Potential    Kinetic En.   Total Energy  Conserved En.    Temperature
   -7.81353e+05    1.36865e+05   -6.44487e+05    2.04107e+07    2.98052e+02
 Pres. DC (bar) Pressure (bar)   Constr. rmsd
   -2.22379e+02   -1.06649e+02    0.00000e+00

           Step           Time
      287630000   575260.00000

   Energies (kJ/mol)
        G96Bond       G96Angle    Proper Dih.  Improper Dih.          LJ-14
    2.31453e+03    3.95869e+03    2.69494e+03    1.11690e+03   -2.88243e+02
     Coulomb-14        LJ (SR)  Disper. corr.   Coulomb (SR)   Coul. recip.
    2.85950e+04    1.23222e+05   -7.48755e+03   -9.40565e+05    5.24486e+03
      Potential    Kinetic En.   Total Energy  Conserved En.    Temperature
   -7.81194e+05    1.38976e+05   -6.42218e+05    2.04109e+07    3.02648e+02
 Pres. DC (bar) Pressure (bar)   Constr. rmsd
   -2.22231e+02   -1.01136e+02    0.00000e+00

           Step           Time
      287635000   575270.00000

   Energies (kJ/mol)
        G96Bond       G96Angle    Proper Dih.  Improper Dih.          LJ-14
    2.47055e+03    3.82844e+03    2.77742e+03    1.09318e+03   -2.88866e+02
     Coulomb-14        LJ (SR)  Disper. corr.   Coulomb (SR)   Coul. recip.
    2.85268e+04    1.24256e+05   -7.44965e+03   -9.40666e+05    5.33482e+03
      Potential    Kinetic En.   Total Energy  Conserved En.    Temperature
   -7.80117e+05    1.38047e+05   -6.42070e+05    2.04115e+07    3.00625e+02
 Pres. DC (bar) Pressure (bar)   Constr. rmsd
   -2.19989e+02    2.14013e+01    0.00000e+00

           Step           Time
      287640000   575280.00000

   Energies (kJ/mol)
        G96Bond       G96Angle    Proper Dih.  Improper Dih.          LJ-14
    2.47927e+03    3.54774e+03    2.72776e+03    1.05950e+03   -2.84718e+02
     Coulomb-14        LJ (SR)  Disper. corr.   Coulomb (SR)   Coul. recip.
    2.84408e+04    1.22705e+05   -7.44091e+03   -9.38626e+05    5.31608e+03
      Potential    Kinetic En.   Total Energy  Conserved En.    Temperature
   -7.80076e+05    1.37455e+05   -6.42622e+05    2.04116e+07    2.99335e+02
 Pres. DC (bar) Pressure (bar)   Constr. rmsd
   -2.19474e+02   -9.21812e+01    0.00000e+00

           Step           Time
      287645000   575290.00000

   Energies (kJ/mol)
        G96Bond       G96Angle    Proper Dih.  Improper Dih.          LJ-14
    2.33707e+03    3.56446e+03    2.77920e+03    1.14874e+03   -2.20513e+02
     Coulomb-14        LJ (SR)  Disper. corr.   Coulomb (SR)   Coul. recip.
    2.86546e+04    1.24460e+05   -7.45434e+03   -9.42097e+05    5.27391e+03
      Potential    Kinetic En.   Total Energy  Conserved En.    Temperature
   -7.81554e+05    1.38538e+05   -6.43017e+05    2.04117e+07    3.01694e+02
 Pres. DC (bar) Pressure (bar)   Constr. rmsd
   -2.20266e+02    4.01909e+01    0.00000e+00

           Step           Time
      287650000   575300.00000

   Energies (kJ/mol)
        G96Bond       G96Angle    Proper Dih.  Improper Dih.          LJ-14
    2.40473e+03    3.67960e+03    2.63296e+03    1.05564e+03   -2.95948e+02
     Coulomb-14        LJ (SR)  Disper. corr.   Coulomb (SR)   Coul. recip.
    2.85282e+04    1.22068e+05   -7.41995e+03   -9.38724e+05    5.36410e+03
      Potential    Kinetic En.   Total Energy  Conserved En.    Temperature
   -7.80707e+05    1.38496e+05   -6.42211e+05    2.04120e+07    3.01603e+02
 Pres. DC (bar) Pressure (bar)   Constr. rmsd
   -2.18240e+02   -2.84325e+02    0.00000e+00

           Step           Time
      287655000   575310.00000

   Energies (kJ/mol)
        G96Bond       G96Angle    Proper Dih.  Improper Dih.          LJ-14
    2.33781e+03    3.81445e+03    2.72958e+03    1.04161e+03   -2.93002e+02
     Coulomb-14        LJ (SR)  Disper. corr.   Coulomb (SR)   Coul. recip.
    2.86144e+04    1.22822e+05   -7.44277e+03   -9.38908e+05    5.32731e+03
      Potential    Kinetic En.   Total Energy  Conserved En.    Temperature
   -7.79956e+05    1.37375e+05   -6.42581e+05    2.04123e+07    2.99163e+02
 Pres. DC (bar) Pressure (bar)   Constr. rmsd
   -2.19584e+02   -1.41653e+02    0.00000e+00

           Step           Time
      287660000   575320.00000

   Energies (kJ/mol)
        G96Bond       G96Angle    Proper Dih.  Improper Dih.          LJ-14
    2.38260e+03    4.02115e+03    2.70785e+03    1.08997e+03   -2.85594e+02
     Coulomb-14        LJ (SR)  Disper. corr.   Coulomb (SR)   Coul. recip.
    2.84247e+04    1.23458e+05   -7.43781e+03   -9.38903e+05    5.33612e+03
      Potential    Kinetic En.   Total Energy  Conserved En.    Temperature
   -7.79206e+05    1.37490e+05   -6.41716e+05    2.04130e+07    2.99412e+02
 Pres. DC (bar) Pressure (bar)   Constr. rmsd
   -2.19291e+02   -1.19025e+02    0.00000e+00

           Step           Time
      287665000   575330.00000

   Energies (kJ/mol)
        G96Bond       G96Angle    Proper Dih.  Improper Dih.          LJ-14
    2.47251e+03    3.65638e+03    2.85526e+03    1.10876e+03   -3.05499e+02
     Coulomb-14        LJ (SR)  Disper. corr.   Coulomb (SR)   Coul. recip.
    2.82871e+04    1.23770e+05   -7.47444e+03   -9.40996e+05    5.16816e+03
      Potential    Kinetic En.   Total Energy  Conserved En.    Temperature
   -7.81457e+05    1.38203e+05   -6.43254e+05    2.04135e+07    3.00966e+02
 Pres. DC (bar) Pressure (bar)   Constr. rmsd
   -2.21454e+02    9.11334e+01    0.00000e+00

           Step           Time
      287670000   575340.00000

   Energies (kJ/mol)
        G96Bond       G96Angle    Proper Dih.  Improper Dih.          LJ-14
    2.25822e+03    3.45712e+03    2.68822e+03    1.02225e+03   -2.17799e+02
     Coulomb-14        LJ (SR)  Disper. corr.   Coulomb (SR)   Coul. recip.
    2.85068e+04    1.25215e+05   -7.42080e+03   -9.42211e+05    5.40703e+03
      Potential    Kinetic En.   Total Energy  Conserved En.    Temperature
   -7.81295e+05    1.35679e+05   -6.45616e+05    2.04139e+07    2.95468e+02
 Pres. DC (bar) Pressure (bar)   Constr. rmsd
   -2.18291e+02    1.52552e+01    0.00000e+00

           Step           Time
      287675000   575350.00000

   Energies (kJ/mol)
        G96Bond       G96Angle    Proper Dih.  Improper Dih.          LJ-14
    2.47141e+03    3.96741e+03    2.80517e+03    1.03415e+03   -2.59502e+02
     Coulomb-14        LJ (SR)  Disper. corr.   Coulomb (SR)   Coul. recip.
    2.83785e+04    1.23576e+05   -7.47964e+03   -9.38749e+05    5.35346e+03
      Potential    Kinetic En.   Total Energy  Conserved En.    Temperature
   -7.78901e+05    1.38768e+05   -6.40133e+05    2.04143e+07    3.02196e+02
 Pres. DC (bar) Pressure (bar)   Constr. rmsd
   -2.21762e+02    2.24851e+02    0.00000e+00

           Step           Time
      287680000   575360.00000

   Energies (kJ/mol)
        G96Bond       G96Angle    Proper Dih.  Improper Dih.          LJ-14
    2.41122e+03    3.64119e+03    2.75866e+03    9.81641e+02   -2.77023e+02
     Coulomb-14        LJ (SR)  Disper. corr.   Coulomb (SR)   Coul. recip.
    2.84758e+04    1.23737e+05   -7.44418e+03   -9.39398e+05    5.22903e+03
      Potential    Kinetic En.   Total Energy  Conserved En.    Temperature
   -7.79885e+05    1.38521e+05   -6.41365e+05    2.04143e+07    3.01657e+02
 Pres. DC (bar) Pressure (bar)   Constr. rmsd
   -2.19667e+02   -2.09595e+01    0.00000e+00

           Step           Time
      287685000   575370.00000

   Energies (kJ/mol)
        G96Bond       G96Angle    Proper Dih.  Improper Dih.          LJ-14
    2.33596e+03    3.55888e+03    2.77788e+03    1.12135e+03   -3.16460e+02
     Coulomb-14        LJ (SR)  Disper. corr.   Coulomb (SR)   Coul. recip.
    2.84871e+04    1.23830e+05   -7.46609e+03   -9.41441e+05    5.14354e+03
      Potential    Kinetic En.   Total Energy  Conserved En.    Temperature
   -7.81968e+05    1.36307e+05   -6.45662e+05    2.04146e+07    2.96836e+02
 Pres. DC (bar) Pressure (bar)   Constr. rmsd
   -2.20960e+02   -2.90288e+01    0.00000e+00

           Step           Time
      287690000   575380.00000

   Energies (kJ/mol)
        G96Bond       G96Angle    Proper Dih.  Improper Dih.          LJ-14
    2.32088e+03    3.74378e+03    2.78523e+03    1.14522e+03   -3.47785e+02
     Coulomb-14        LJ (SR)  Disper. corr.   Coulomb (SR)   Coul. recip.
    2.84502e+04    1.24042e+05   -7.46043e+03   -9.40236e+05    5.22149e+03
      Potential    Kinetic En.   Total Energy  Conserved En.    Temperature
   -7.80336e+05    1.38415e+05   -6.41921e+05    2.04150e+07    3.01428e+02
 Pres. DC (bar) Pressure (bar)   Constr. rmsd
   -2.20625e+02   -2.07292e-01    0.00000e+00

           Step           Time
      287695000   575390.00000

   Energies (kJ/mol)
        G96Bond       G96Angle    Proper Dih.  Improper Dih.          LJ-14
    2.23593e+03    3.77651e+03    2.76813e+03    1.08255e+03   -2.51366e+02
     Coulomb-14        LJ (SR)  Disper. corr.   Coulomb (SR)   Coul. recip.
    2.85776e+04    1.22319e+05   -7.45737e+03   -9.39122e+05    5.20718e+03
      Potential    Kinetic En.   Total Energy  Conserved En.    Temperature
   -7.80864e+05    1.37444e+05   -6.43420e+05    2.04151e+07    2.99312e+02
 Pres. DC (bar) Pressure (bar)   Constr. rmsd
   -2.20445e+02   -9.25241e+01    0.00000e+00

           Step           Time
      287700000   575400.00000

   Energies (kJ/mol)
        G96Bond       G96Angle    Proper Dih.  Improper Dih.          LJ-14
    2.33190e+03    3.65083e+03    2.71452e+03    1.17291e+03   -2.62603e+02
     Coulomb-14        LJ (SR)  Disper. corr.   Coulomb (SR)   Coul. recip.
    2.83857e+04    1.23609e+05   -7.44129e+03   -9.40133e+05    5.39513e+03
      Potential    Kinetic En.   Total Energy  Conserved En.    Temperature
   -7.80577e+05    1.36505e+05   -6.44072e+05    2.04154e+07    2.97267e+02
 Pres. DC (bar) Pressure (bar)   Constr. rmsd
   -2.19497e+02   -3.44514e+01    0.00000e+00

           Step           Time
      287705000   575410.00000

   Energies (kJ/mol)
        G96Bond       G96Angle    Proper Dih.  Improper Dih.          LJ-14
    2.46316e+03    3.77881e+03    2.81890e+03    1.09034e+03   -2.76704e+02
     Coulomb-14        LJ (SR)  Disper. corr.   Coulomb (SR)   Coul. recip.
    2.86142e+04    1.23732e+05   -7.49176e+03   -9.40118e+05    5.20979e+03
      Potential    Kinetic En.   Total Energy  Conserved En.    Temperature
   -7.80179e+05    1.37705e+05   -6.42474e+05    2.04158e+07    2.99880e+02
 Pres. DC (bar) Pressure (bar)   Constr. rmsd
   -2.22480e+02    4.30789e+01    0.00000e+00

           Step           Time
      287710000   575420.00000

   Energies (kJ/mol)
        G96Bond       G96Angle    Proper Dih.  Improper Dih.          LJ-14
    2.34586e+03    3.73344e+03    2.78653e+03    1.14534e+03   -2.91617e+02
     Coulomb-14        LJ (SR)  Disper. corr.   Coulomb (SR)   Coul. recip.
    2.84467e+04    1.23164e+05   -7.46182e+03   -9.39604e+05    5.28061e+03
      Potential    Kinetic En.   Total Energy  Conserved En.    Temperature
   -7.80455e+05    1.37926e+05   -6.42530e+05    2.04163e+07    3.00361e+02
 Pres. DC (bar) Pressure (bar)   Constr. rmsd
   -2.20708e+02   -1.28756e+01    0.00000e+00

           Step           Time
      287715000   575430.00000

   Energies (kJ/mol)
        G96Bond       G96Angle    Proper Dih.  Improper Dih.          LJ-14
    2.27558e+03    3.75392e+03    2.88262e+03    1.01999e+03   -2.81613e+02
     Coulomb-14        LJ (SR)  Disper. corr.   Coulomb (SR)   Coul. recip.
    2.84017e+04    1.24714e+05   -7.47991e+03   -9.42710e+05    5.28525e+03
      Potential    Kinetic En.   Total Energy  Conserved En.    Temperature
   -7.82138e+05    1.37322e+05   -6.44816e+05    2.04164e+07    2.99045e+02
 Pres. DC (bar) Pressure (bar)   Constr. rmsd
   -2.21778e+02    1.46310e+01    0.00000e+00

           Step           Time
      287720000   575440.00000

   Energies (kJ/mol)
        G96Bond       G96Angle    Proper Dih.  Improper Dih.          LJ-14
    2.35683e+03    3.64671e+03    2.81201e+03    1.06394e+03   -2.99211e+02
     Coulomb-14        LJ (SR)  Disper. corr.   Coulomb (SR)   Coul. recip.
    2.82502e+04    1.23907e+05   -7.46201e+03   -9.41514e+05    5.29417e+03
      Potential    Kinetic En.   Total Energy  Conserved En.    Temperature
   -7.81944e+05    1.38667e+05   -6.43277e+05    2.04167e+07    3.01976e+02
 Pres. DC (bar) Pressure (bar)   Constr. rmsd
   -2.20719e+02    7.96108e+01    0.00000e+00

           Step           Time
      287725000   575450.00000

   Energies (kJ/mol)
        G96Bond       G96Angle    Proper Dih.  Improper Dih.          LJ-14
    2.36893e+03    3.60717e+03    2.67134e+03    1.10477e+03   -2.84350e+02
     Coulomb-14        LJ (SR)  Disper. corr.   Coulomb (SR)   Coul. recip.
    2.86053e+04    1.22232e+05   -7.41543e+03   -9.39084e+05    5.07961e+03
      Potential    Kinetic En.   Total Energy  Conserved En.    Temperature
   -7.81114e+05    1.38303e+05   -6.42811e+05    2.04169e+07    3.01182e+02
 Pres. DC (bar) Pressure (bar)   Constr. rmsd
   -2.17975e+02   -3.42904e+02    0.00000e+00

           Step           Time
      287730000   575460.00000

   Energies (kJ/mol)
        G96Bond       G96Angle    Proper Dih.  Improper Dih.          LJ-14
    2.30416e+03    3.67678e+03    2.74544e+03    1.11372e+03   -3.21768e+02
     Coulomb-14        LJ (SR)  Disper. corr.   Coulomb (SR)   Coul. recip.
    2.85170e+04    1.22296e+05   -7.44137e+03   -9.37021e+05    5.27597e+03
      Potential    Kinetic En.   Total Energy  Conserved En.    Temperature
   -7.78854e+05    1.37459e+05   -6.41396e+05    2.04172e+07    2.99344e+02
 Pres. DC (bar) Pressure (bar)   Constr. rmsd
   -2.19501e+02   -5.96600e+01    0.00000e+00

           Step           Time
      287735000   575470.00000

   Energies (kJ/mol)
        G96Bond       G96Angle    Proper Dih.  Improper Dih.          LJ-14
    2.28544e+03    3.66161e+03    2.75939e+03    1.07217e+03   -2.91228e+02
     Coulomb-14        LJ (SR)  Disper. corr.   Coulomb (SR)   Coul. recip.
    2.85266e+04    1.24078e+05   -7.45215e+03   -9.40549e+05    5.23014e+03
      Potential    Kinetic En.   Total Energy  Conserved En.    Temperature
   -7.80679e+05    1.37525e+05   -6.43155e+05    2.04178e+07    2.99488e+02
 Pres. DC (bar) Pressure (bar)   Constr. rmsd
   -2.20137e+02   -3.73362e+01    0.00000e+00

           Step           Time
      287740000   575480.00000

   Energies (kJ/mol)
        G96Bond       G96Angle    Proper Dih.  Improper Dih.          LJ-14
    2.50725e+03    3.63128e+03    2.75274e+03    1.15692e+03   -3.41583e+02
     Coulomb-14        LJ (SR)  Disper. corr.   Coulomb (SR)   Coul. recip.
    2.84677e+04    1.25107e+05   -7.48593e+03   -9.41211e+05    5.28147e+03
      Potential    Kinetic En.   Total Energy  Conserved En.    Temperature
   -7.80134e+05    1.37928e+05   -6.42206e+05    2.04179e+07    3.00366e+02
 Pres. DC (bar) Pressure (bar)   Constr. rmsd
   -2.22134e+02    1.73279e+02    0.00000e+00

           Step           Time
      287745000   575490.00000

   Energies (kJ/mol)
        G96Bond       G96Angle    Proper Dih.  Improper Dih.          LJ-14
    2.29007e+03    3.69913e+03    2.65996e+03    1.13474e+03   -2.18780e+02
     Coulomb-14        LJ (SR)  Disper. corr.   Coulomb (SR)   Coul. recip.
    2.84972e+04    1.24470e+05   -7.49070e+03   -9.42115e+05    5.06076e+03
      Potential    Kinetic En.   Total Energy  Conserved En.    Temperature
   -7.82014e+05    1.38693e+05   -6.43320e+05    2.04181e+07    3.02033e+02
 Pres. DC (bar) Pressure (bar)   Constr. rmsd
   -2.22417e+02    1.60770e+02    0.00000e+00

           Step           Time
      287750000   575500.00000

   Energies (kJ/mol)
        G96Bond       G96Angle    Proper Dih.  Improper Dih.          LJ-14
    2.36109e+03    3.59454e+03    2.69285e+03    1.07891e+03   -3.73314e+02
     Coulomb-14        LJ (SR)  Disper. corr.   Coulomb (SR)   Coul. recip.
    2.84179e+04    1.23312e+05   -7.49904e+03   -9.41474e+05    5.12391e+03
      Potential    Kinetic En.   Total Energy  Conserved En.    Temperature
   -7.82765e+05    1.38332e+05   -6.44433e+05    2.04184e+07    3.01246e+02
 Pres. DC (bar) Pressure (bar)   Constr. rmsd
   -2.22912e+02   -4.95884e+01    0.00000e+00

           Step           Time
      287755000   575510.00000

   Energies (kJ/mol)
        G96Bond       G96Angle    Proper Dih.  Improper Dih.          LJ-14
    2.42606e+03    3.54907e+03    2.81416e+03    1.04256e+03   -3.88849e+02
     Coulomb-14        LJ (SR)  Disper. corr.   Coulomb (SR)   Coul. recip.
    2.82066e+04    1.23580e+05   -7.44715e+03   -9.40138e+05    5.14533e+03
      Potential    Kinetic En.   Total Energy  Conserved En.    Temperature
   -7.81210e+05    1.38111e+05   -6.43099e+05    2.04186e+07    3.00766e+02
 Pres. DC (bar) Pressure (bar)   Constr. rmsd
   -2.19842e+02   -4.65159e+01    0.00000e+00

           Step           Time
      287760000   575520.00000

   Energies (kJ/mol)
        G96Bond       G96Angle    Proper Dih.  Improper Dih.          LJ-14
    2.42656e+03    3.94535e+03    2.76149e+03    1.00827e+03   -4.02375e+02
     Coulomb-14        LJ (SR)  Disper. corr.   Coulomb (SR)   Coul. recip.
    2.84745e+04    1.22781e+05   -7.43660e+03   -9.38658e+05    5.19910e+03
      Potential    Kinetic En.   Total Energy  Conserved En.    Temperature
   -7.79901e+05    1.37647e+05   -6.42254e+05    2.04188e+07    2.99754e+02
 Pres. DC (bar) Pressure (bar)   Constr. rmsd
   -2.19220e+02   -1.34104e+02    0.00000e+00

           Step           Time
      287765000   575530.00000

   Energies (kJ/mol)
        G96Bond       G96Angle    Proper Dih.  Improper Dih.          LJ-14
    2.28494e+03    3.90447e+03    2.81133e+03    1.15480e+03   -3.26974e+02
     Coulomb-14        LJ (SR)  Disper. corr.   Coulomb (SR)   Coul. recip.
    2.84705e+04    1.23742e+05   -7.45177e+03   -9.40899e+05    5.33307e+03
      Potential    Kinetic En.   Total Energy  Conserved En.    Temperature
   -7.80976e+05    1.37783e+05   -6.43193e+05    2.04189e+07    3.00051e+02
 Pres. DC (bar) Pressure (bar)   Constr. rmsd
   -2.20114e+02   -3.13810e+01    0.00000e+00

           Step           Time
      287770000   575540.00000

   Energies (kJ/mol)
        G96Bond       G96Angle    Proper Dih.  Improper Dih.          LJ-14
    2.42071e+03    3.63429e+03    2.78089e+03    1.08421e+03   -3.11025e+02
     Coulomb-14        LJ (SR)  Disper. corr.   Coulomb (SR)   Coul. recip.
    2.85170e+04    1.24111e+05   -7.49005e+03   -9.40643e+05    5.20994e+03
      Potential    Kinetic En.   Total Energy  Conserved En.    Temperature
   -7.80686e+05    1.37960e+05   -6.42726e+05    2.04193e+07    3.00435e+02
 Pres. DC (bar) Pressure (bar)   Constr. rmsd
   -2.22379e+02    5.04520e+01    0.00000e+00

           Step           Time
      287775000   575550.00000

   Energies (kJ/mol)
        G96Bond       G96Angle    Proper Dih.  Improper Dih.          LJ-14
    2.28683e+03    3.65520e+03    2.71567e+03    9.91391e+02   -3.49316e+02
     Coulomb-14        LJ (SR)  Disper. corr.   Coulomb (SR)   Coul. recip.
    2.85566e+04    1.23651e+05   -7.43165e+03   -9.40076e+05    5.32636e+03
      Potential    Kinetic En.   Total Energy  Conserved En.    Temperature
   -7.80674e+05    1.37575e+05   -6.43099e+05    2.04194e+07    2.99597e+02
 Pres. DC (bar) Pressure (bar)   Constr. rmsd
   -2.18929e+02   -1.31695e+02    0.00000e+00

           Step           Time
      287780000   575560.00000

   Energies (kJ/mol)
        G96Bond       G96Angle    Proper Dih.  Improper Dih.          LJ-14
    2.34866e+03    3.68296e+03    2.82413e+03    1.07716e+03   -2.74244e+02
     Coulomb-14        LJ (SR)  Disper. corr.   Coulomb (SR)   Coul. recip.
    2.85618e+04    1.24822e+05   -7.49976e+03   -9.42226e+05    5.24539e+03
      Potential    Kinetic En.   Total Energy  Conserved En.    Temperature
   -7.81438e+05    1.36334e+05   -6.45104e+05    2.04197e+07    2.96895e+02
 Pres. DC (bar) Pressure (bar)   Constr. rmsd
   -2.22955e+02    1.21698e+02    0.00000e+00

           Step           Time
      287785000   575570.00000

   Energies (kJ/mol)
        G96Bond       G96Angle    Proper Dih.  Improper Dih.          LJ-14
    2.44011e+03    3.74114e+03    2.75526e+03    1.07731e+03   -3.20941e+02
     Coulomb-14        LJ (SR)  Disper. corr.   Coulomb (SR)   Coul. recip.
    2.84705e+04    1.24260e+05   -7.45313e+03   -9.39654e+05    5.19382e+03
      Potential    Kinetic En.   Total Energy  Conserved En.    Temperature
   -7.79490e+05    1.38307e+05   -6.41182e+05    2.04201e+07    3.01192e+02
 Pres. DC (bar) Pressure (bar)   Constr. rmsd
   -2.20195e+02    1.32596e+01    0.00000e+00

           Step           Time
      287790000   575580.00000

   Energies (kJ/mol)
        G96Bond       G96Angle    Proper Dih.  Improper Dih.          LJ-14
    2.34965e+03    3.80563e+03    2.67711e+03    1.12470e+03   -2.73272e+02
     Coulomb-14        LJ (SR)  Disper. corr.   Coulomb (SR)   Coul. recip.
    2.83157e+04    1.25202e+05   -7.50387e+03   -9.42618e+05    5.26176e+03
      Potential    Kinetic En.   Total Energy  Conserved En.    Temperature
   -7.81658e+05    1.36589e+05   -6.45069e+05    2.04202e+07    2.97450e+02
 Pres. DC (bar) Pressure (bar)   Constr. rmsd
   -2.23199e+02    1.33442e+02    0.00000e+00

           Step           Time
      287795000   575590.00000

   Energies (kJ/mol)
        G96Bond       G96Angle    Proper Dih.  Improper Dih.          LJ-14
    2.40051e+03    3.65713e+03    2.69645e+03    1.07987e+03   -2.62633e+02
     Coulomb-14        LJ (SR)  Disper. corr.   Coulomb (SR)   Coul. recip.
    2.84180e+04    1.24647e+05   -7.47107e+03   -9.41948e+05    5.27581e+03
      Potential    Kinetic En.   Total Energy  Conserved En.    Temperature
   -7.81506e+05    1.38284e+05   -6.43222e+05    2.04205e+07    3.01141e+02
 Pres. DC (bar) Pressure (bar)   Constr. rmsd
   -2.21254e+02    1.10864e+02    0.00000e+00

           Step           Time
      287800000   575600.00000

   Energies (kJ/mol)
        G96Bond       G96Angle    Proper Dih.  Improper Dih.          LJ-14
    2.43272e+03    3.90280e+03    2.68928e+03    1.14214e+03   -3.19000e+02
     Coulomb-14        LJ (SR)  Disper. corr.   Coulomb (SR)   Coul. recip.
    2.83074e+04    1.23531e+05   -7.46869e+03   -9.40494e+05    5.19512e+03
      Potential    Kinetic En.   Total Energy  Conserved En.    Temperature
   -7.81081e+05    1.38474e+05   -6.42606e+05    2.04214e+07    3.01556e+02
 Pres. DC (bar) Pressure (bar)   Constr. rmsd
   -2.21114e+02   -6.39755e+01    0.00000e+00

           Step           Time
      287805000   575610.00000

   Energies (kJ/mol)
        G96Bond       G96Angle    Proper Dih.  Improper Dih.          LJ-14
    2.35415e+03    3.81099e+03    2.65354e+03    1.06770e+03   -2.35322e+02
     Coulomb-14        LJ (SR)  Disper. corr.   Coulomb (SR)   Coul. recip.
    2.83558e+04    1.24681e+05   -7.48296e+03   -9.41887e+05    5.16400e+03
      Potential    Kinetic En.   Total Energy  Conserved En.    Temperature
   -7.81518e+05    1.37969e+05   -6.43550e+05    2.04216e+07    3.00455e+02
 Pres. DC (bar) Pressure (bar)   Constr. rmsd
   -2.21959e+02    2.60122e+02    0.00000e+00

           Step           Time
      287810000   575620.00000

   Energies (kJ/mol)
        G96Bond       G96Angle    Proper Dih.  Improper Dih.          LJ-14
    2.33223e+03    3.72114e+03    2.75237e+03    1.17415e+03   -2.53451e+02
     Coulomb-14        LJ (SR)  Disper. corr.   Coulomb (SR)   Coul. recip.
    2.84742e+04    1.24052e+05   -7.46781e+03   -9.40331e+05    5.32472e+03
      Potential    Kinetic En.   Total Energy  Conserved En.    Temperature
   -7.80222e+05    1.37366e+05   -6.42856e+05    2.04220e+07    2.99143e+02
 Pres. DC (bar) Pressure (bar)   Constr. rmsd
   -2.21062e+02    7.66467e+01    0.00000e+00

           Step           Time
      287815000   575630.00000

   Energies (kJ/mol)
        G96Bond       G96Angle    Proper Dih.  Improper Dih.          LJ-14
    2.44493e+03    3.70041e+03    2.81619e+03    1.16721e+03   -3.53804e+02
     Coulomb-14        LJ (SR)  Disper. corr.   Coulomb (SR)   Coul. recip.
    2.85280e+04    1.23124e+05   -7.47186e+03   -9.39625e+05    5.32900e+03
      Potential    Kinetic En.   Total Energy  Conserved En.    Temperature
   -7.80341e+05    1.37820e+05   -6.42520e+05    2.04222e+07    3.00131e+02
 Pres. DC (bar) Pressure (bar)   Constr. rmsd
   -2.21301e+02    4.04350e+01    0.00000e+00

           Step           Time
      287820000   575640.00000

   Energies (kJ/mol)
        G96Bond       G96Angle    Proper Dih.  Improper Dih.          LJ-14
    2.32602e+03    3.75512e+03    2.66363e+03    1.16982e+03   -3.16344e+02
     Coulomb-14        LJ (SR)  Disper. corr.   Coulomb (SR)   Coul. recip.
    2.85275e+04    1.24109e+05   -7.45562e+03   -9.42309e+05    5.18989e+03
      Potential    Kinetic En.   Total Energy  Conserved En.    Temperature
   -7.82340e+05    1.39073e+05   -6.43268e+05    2.04223e+07    3.02859e+02
 Pres. DC (bar) Pressure (bar)   Constr. rmsd
   -2.20341e+02   -1.07947e+02    0.00000e+00

           Step           Time
      287825000   575650.00000

   Energies (kJ/mol)
        G96Bond       G96Angle    Proper Dih.  Improper Dih.          LJ-14
    2.41326e+03    3.69269e+03    2.71943e+03    1.12699e+03   -3.07934e+02
     Coulomb-14        LJ (SR)  Disper. corr.   Coulomb (SR)   Coul. recip.
    2.85911e+04    1.22683e+05   -7.41424e+03   -9.37506e+05    5.34396e+03
      Potential    Kinetic En.   Total Energy  Conserved En.    Temperature
   -7.78658e+05    1.38137e+05   -6.40521e+05    2.04224e+07    3.00822e+02
 Pres. DC (bar) Pressure (bar)   Constr. rmsd
   -2.17905e+02   -7.28774e+01    0.00000e+00

           Step           Time
      287830000   575660.00000

   Energies (kJ/mol)
        G96Bond       G96Angle    Proper Dih.  Improper Dih.          LJ-14
    2.40460e+03    3.71362e+03    2.69266e+03    1.13061e+03   -3.01533e+02
     Coulomb-14        LJ (SR)  Disper. corr.   Coulomb (SR)   Coul. recip.
    2.86216e+04    1.23826e+05   -7.46607e+03   -9.40169e+05    5.13757e+03
      Potential    Kinetic En.   Total Energy  Conserved En.    Temperature
   -7.80410e+05    1.37864e+05   -6.42546e+05    2.04225e+07    3.00226e+02
 Pres. DC (bar) Pressure (bar)   Constr. rmsd
   -2.20959e+02    1.13133e+02    0.00000e+00

           Step           Time
      287835000   575670.00000

   Energies (kJ/mol)
        G96Bond       G96Angle    Proper Dih.  Improper Dih.          LJ-14
    2.37612e+03    3.72217e+03    2.69387e+03    1.05144e+03   -3.39658e+02
     Coulomb-14        LJ (SR)  Disper. corr.   Coulomb (SR)   Coul. recip.
    2.84222e+04    1.24179e+05   -7.49099e+03   -9.40929e+05    5.25978e+03
      Potential    Kinetic En.   Total Energy  Conserved En.    Temperature
   -7.81055e+05    1.37631e+05   -6.43424e+05    2.04227e+07    2.99719e+02
 Pres. DC (bar) Pressure (bar)   Constr. rmsd
   -2.22434e+02    7.47411e+01    0.00000e+00

           Step           Time
      287840000   575680.00000

   Energies (kJ/mol)
        G96Bond       G96Angle    Proper Dih.  Improper Dih.          LJ-14
    2.48254e+03    3.76716e+03    2.64973e+03    1.07263e+03   -2.64200e+02
     Coulomb-14        LJ (SR)  Disper. corr.   Coulomb (SR)   Coul. recip.
    2.85520e+04    1.24384e+05   -7.42474e+03   -9.40518e+05    5.23734e+03
      Potential    Kinetic En.   Total Energy  Conserved En.    Temperature
   -7.80061e+05    1.38244e+05   -6.41817e+05    2.04230e+07    3.01055e+02
 Pres. DC (bar) Pressure (bar)   Constr. rmsd
   -2.18522e+02   -9.46667e+01    0.00000e+00

           Step           Time
      287845000   575690.00000

   Energies (kJ/mol)
        G96Bond       G96Angle    Proper Dih.  Improper Dih.          LJ-14
    2.31980e+03    3.78770e+03    2.69168e+03    1.11554e+03   -2.91224e+02
     Coulomb-14        LJ (SR)  Disper. corr.   Coulomb (SR)   Coul. recip.
    2.84543e+04    1.23683e+05   -7.49839e+03   -9.40373e+05    5.22907e+03
      Potential    Kinetic En.   Total Energy  Conserved En.    Temperature
   -7.80882e+05    1.36828e+05   -6.44054e+05    2.04234e+07    2.97970e+02
 Pres. DC (bar) Pressure (bar)   Constr. rmsd
   -2.22873e+02    1.22050e+02    0.00000e+00

           Step           Time
      287850000   575700.00000

   Energies (kJ/mol)
        G96Bond       G96Angle    Proper Dih.  Improper Dih.          LJ-14
    2.23673e+03    3.65715e+03    2.75382e+03    1.13058e+03   -3.11062e+02
     Coulomb-14        LJ (SR)  Disper. corr.   Coulomb (SR)   Coul. recip.
    2.84333e+04    1.24806e+05   -7.45079e+03   -9.39704e+05    5.28898e+03
      Potential    Kinetic En.   Total Energy  Conserved En.    Temperature
   -7.79159e+05    1.37595e+05   -6.41564e+05    2.04236e+07    2.99641e+02
 Pres. DC (bar) Pressure (bar)   Constr. rmsd
   -2.20057e+02    1.06727e+02    0.00000e+00

           Step           Time
      287855000   575710.00000

   Energies (kJ/mol)
        G96Bond       G96Angle    Proper Dih.  Improper Dih.          LJ-14
    2.35017e+03    3.83676e+03    2.74002e+03    1.12066e+03   -3.34192e+02
     Coulomb-14        LJ (SR)  Disper. corr.   Coulomb (SR)   Coul. recip.
    2.83842e+04    1.22567e+05   -7.42021e+03   -9.37794e+05    5.37129e+03
      Potential    Kinetic En.   Total Energy  Conserved En.    Temperature
   -7.79178e+05    1.39710e+05   -6.39469e+05    2.04240e+07    3.04246e+02
 Pres. DC (bar) Pressure (bar)   Constr. rmsd
   -2.18256e+02   -1.03786e+02    0.00000e+00

           Step           Time
      287860000   575720.00000

   Energies (kJ/mol)
        G96Bond       G96Angle    Proper Dih.  Improper Dih.          LJ-14
    2.40477e+03    3.62060e+03    2.79977e+03    1.11327e+03   -2.75548e+02
     Coulomb-14        LJ (SR)  Disper. corr.   Coulomb (SR)   Coul. recip.
    2.84140e+04    1.24656e+05   -7.41149e+03   -9.41558e+05    5.34909e+03
      Potential    Kinetic En.   Total Energy  Conserved En.    Temperature
   -7.80887e+05    1.37633e+05   -6.43254e+05    2.04245e+07    2.99724e+02
 Pres. DC (bar) Pressure (bar)   Constr. rmsd
   -2.17744e+02   -2.96136e+01    0.00000e+00

           Step           Time
      287865000   575730.00000

   Energies (kJ/mol)
        G96Bond       G96Angle    Proper Dih.  Improper Dih.          LJ-14
    2.27733e+03    3.95247e+03    2.75348e+03    1.12265e+03   -2.87024e+02
     Coulomb-14        LJ (SR)  Disper. corr.   Coulomb (SR)   Coul. recip.
    2.83443e+04    1.22347e+05   -7.42698e+03   -9.38504e+05    5.35994e+03
      Potential    Kinetic En.   Total Energy  Conserved En.    Temperature
   -7.80061e+05    1.36983e+05   -6.43078e+05    2.04248e+07    2.98308e+02
 Pres. DC (bar) Pressure (bar)   Constr. rmsd
   -2.18654e+02   -1.29557e+02    0.00000e+00

           Step           Time
      287870000   575740.00000

   Energies (kJ/mol)
        G96Bond       G96Angle    Proper Dih.  Improper Dih.          LJ-14
    2.38159e+03    3.76503e+03    2.77242e+03    1.12383e+03   -3.08026e+02
     Coulomb-14        LJ (SR)  Disper. corr.   Coulomb (SR)   Coul. recip.
    2.84963e+04    1.23769e+05   -7.47472e+03   -9.42312e+05    5.22974e+03
      Potential    Kinetic En.   Total Energy  Conserved En.    Temperature
   -7.82557e+05    1.38897e+05   -6.43660e+05    2.04251e+07    3.02476e+02
 Pres. DC (bar) Pressure (bar)   Constr. rmsd
   -2.21470e+02   -1.05851e+02    0.00000e+00

           Step           Time
      287875000   575750.00000

   Energies (kJ/mol)
        G96Bond       G96Angle    Proper Dih.  Improper Dih.          LJ-14
    2.29067e+03    3.87787e+03    2.77272e+03    1.11442e+03   -3.73885e+02
     Coulomb-14        LJ (SR)  Disper. corr.   Coulomb (SR)   Coul. recip.
    2.83292e+04    1.25018e+05   -7.49174e+03   -9.42448e+05    5.24430e+03
      Potential    Kinetic En.   Total Energy  Conserved En.    Temperature
   -7.81666e+05    1.36780e+05   -6.44886e+05    2.04256e+07    2.97867e+02
 Pres. DC (bar) Pressure (bar)   Constr. rmsd
   -2.22479e+02   -5.19143e+00    0.00000e+00

           Step           Time
      287880000   575760.00000

   Energies (kJ/mol)
        G96Bond       G96Angle    Proper Dih.  Improper Dih.          LJ-14
    2.32461e+03    4.05298e+03    2.73992e+03    1.14405e+03   -2.86049e+02
     Coulomb-14        LJ (SR)  Disper. corr.   Coulomb (SR)   Coul. recip.
    2.83317e+04    1.25515e+05   -7.48108e+03   -9.40975e+05    5.37373e+03
      Potential    Kinetic En.   Total Energy  Conserved En.    Temperature
   -7.79260e+05    1.37722e+05   -6.41538e+05    2.04260e+07    2.99919e+02
 Pres. DC (bar) Pressure (bar)   Constr. rmsd
   -2.21847e+02    3.37627e+02    0.00000e+00

           Step           Time
      287885000   575770.00000

   Energies (kJ/mol)
        G96Bond       G96Angle    Proper Dih.  Improper Dih.          LJ-14
    2.27798e+03    3.61696e+03    2.84865e+03    1.08551e+03   -3.56863e+02
     Coulomb-14        LJ (SR)  Disper. corr.   Coulomb (SR)   Coul. recip.
    2.83659e+04    1.24594e+05   -7.49054e+03   -9.42192e+05    5.13430e+03
      Potential    Kinetic En.   Total Energy  Conserved En.    Temperature
   -7.82116e+05    1.38247e+05   -6.43869e+05    2.04263e+07    3.01062e+02
 Pres. DC (bar) Pressure (bar)   Constr. rmsd
   -2.22408e+02   -3.29223e+01    0.00000e+00

           Step           Time
      287890000   575780.00000

   Energies (kJ/mol)
        G96Bond       G96Angle    Proper Dih.  Improper Dih.          LJ-14
    2.37353e+03    3.79569e+03    2.81203e+03    1.14513e+03   -2.79816e+02
     Coulomb-14        LJ (SR)  Disper. corr.   Coulomb (SR)   Coul. recip.
    2.84690e+04    1.22052e+05   -7.45844e+03   -9.38726e+05    5.21999e+03
      Potential    Kinetic En.   Total Energy  Conserved En.    Temperature
   -7.80598e+05    1.37734e+05   -6.42864e+05    2.04266e+07    2.99943e+02
 Pres. DC (bar) Pressure (bar)   Constr. rmsd
   -2.20508e+02   -1.33553e+02    0.00000e+00

           Step           Time
      287895000   575790.00000

   Energies (kJ/mol)
        G96Bond       G96Angle    Proper Dih.  Improper Dih.          LJ-14
    2.41368e+03    3.74368e+03    2.76768e+03    1.11108e+03   -3.40247e+02
     Coulomb-14        LJ (SR)  Disper. corr.   Coulomb (SR)   Coul. recip.
    2.85806e+04    1.20436e+05   -7.40660e+03   -9.34562e+05    5.38895e+03
      Potential    Kinetic En.   Total Energy  Conserved En.    Temperature
   -7.77867e+05    1.38794e+05   -6.39074e+05    2.04271e+07    3.02251e+02
 Pres. DC (bar) Pressure (bar)   Constr. rmsd
   -2.17457e+02   -3.00495e+02    0.00000e+00

           Step           Time
      287900000   575800.00000

   Energies (kJ/mol)
        G96Bond       G96Angle    Proper Dih.  Improper Dih.          LJ-14
    2.23835e+03    3.88104e+03    2.76532e+03    1.06944e+03   -2.82324e+02
     Coulomb-14        LJ (SR)  Disper. corr.   Coulomb (SR)   Coul. recip.
    2.82492e+04    1.24658e+05   -7.51860e+03   -9.43605e+05    5.15338e+03
      Potential    Kinetic En.   Total Energy  Conserved En.    Temperature
   -7.83392e+05    1.38236e+05   -6.45156e+05    2.04275e+07    3.01036e+02
 Pres. DC (bar) Pressure (bar)   Constr. rmsd
   -2.24075e+02    1.00735e+02    0.00000e+00

           Step           Time
      287905000   575810.00000

   Energies (kJ/mol)
        G96Bond       G96Angle    Proper Dih.  Improper Dih.          LJ-14
    2.36490e+03    3.89495e+03    2.72354e+03    1.08770e+03   -3.32248e+02
     Coulomb-14        LJ (SR)  Disper. corr.   Coulomb (SR)   Coul. recip.
    2.85043e+04    1.25037e+05   -7.55807e+03   -9.42944e+05    5.22935e+03
      Potential    Kinetic En.   Total Energy  Conserved En.    Temperature
   -7.81993e+05    1.38170e+05   -6.43823e+05    2.04281e+07    3.00892e+02
 Pres. DC (bar) Pressure (bar)   Constr. rmsd
   -2.26431e+02    3.33351e+02    0.00000e+00

           Step           Time
      287910000   575820.00000

   Energies (kJ/mol)
        G96Bond       G96Angle    Proper Dih.  Improper Dih.          LJ-14
    2.20055e+03    3.68774e+03    2.66158e+03    1.08936e+03   -2.84290e+02
     Coulomb-14        LJ (SR)  Disper. corr.   Coulomb (SR)   Coul. recip.
    2.84722e+04    1.24418e+05   -7.50330e+03   -9.42217e+05    5.18867e+03
      Potential    Kinetic En.   Total Energy  Conserved En.    Temperature
   -7.82287e+05    1.38093e+05   -6.44193e+05    2.04289e+07    3.00726e+02
 Pres. DC (bar) Pressure (bar)   Constr. rmsd
   -2.23165e+02    5.65132e+01    0.00000e+00

           Step           Time
      287915000   575830.00000

   Energies (kJ/mol)
        G96Bond       G96Angle    Proper Dih.  Improper Dih.          LJ-14
    2.47428e+03    3.80176e+03    2.76886e+03    1.13174e+03   -3.87527e+02
     Coulomb-14        LJ (SR)  Disper. corr.   Coulomb (SR)   Coul. recip.
    2.83133e+04    1.25086e+05   -7.46773e+03   -9.41577e+05    5.14548e+03
      Potential    Kinetic En.   Total Energy  Conserved En.    Temperature
   -7.80711e+05    1.38179e+05   -6.42532e+05    2.04292e+07    3.00913e+02
 Pres. DC (bar) Pressure (bar)   Constr. rmsd
   -2.21057e+02    1.08038e+02    0.00000e+00

           Step           Time
      287920000   575840.00000

   Energies (kJ/mol)
        G96Bond       G96Angle    Proper Dih.  Improper Dih.          LJ-14
    2.30543e+03    3.72800e+03    2.66403e+03    1.09846e+03   -2.76734e+02
     Coulomb-14        LJ (SR)  Disper. corr.   Coulomb (SR)   Coul. recip.
    2.85472e+04    1.25758e+05   -7.47336e+03   -9.43198e+05    5.17424e+03
      Potential    Kinetic En.   Total Energy  Conserved En.    Temperature
   -7.81673e+05    1.37994e+05   -6.43679e+05    2.04294e+07    3.00509e+02
 Pres. DC (bar) Pressure (bar)   Constr. rmsd
   -2.21390e+02    2.15234e+02    0.00000e+00

           Step           Time
      287925000   575850.00000

   Energies (kJ/mol)
        G96Bond       G96Angle    Proper Dih.  Improper Dih.          LJ-14
    2.42239e+03    3.76907e+03    2.76857e+03    1.10240e+03   -3.15701e+02
     Coulomb-14        LJ (SR)  Disper. corr.   Coulomb (SR)   Coul. recip.
    2.85929e+04    1.23425e+05   -7.37370e+03   -9.39253e+05    5.20057e+03
      Potential    Kinetic En.   Total Energy  Conserved En.    Temperature
   -7.79662e+05    1.36393e+05   -6.43269e+05    2.04298e+07    2.97024e+02
 Pres. DC (bar) Pressure (bar)   Constr. rmsd
   -2.15532e+02   -1.84381e+02    0.00000e+00

           Step           Time
      287930000   575860.00000

   Energies (kJ/mol)
        G96Bond       G96Angle    Proper Dih.  Improper Dih.          LJ-14
    2.44277e+03    3.63645e+03    2.86706e+03    1.10613e+03   -2.75672e+02
     Coulomb-14        LJ (SR)  Disper. corr.   Coulomb (SR)   Coul. recip.
    2.84309e+04    1.23071e+05   -7.49709e+03   -9.40128e+05    5.19618e+03
      Potential    Kinetic En.   Total Energy  Conserved En.    Temperature
   -7.81149e+05    1.38122e+05   -6.43028e+05    2.04301e+07    3.00789e+02
 Pres. DC (bar) Pressure (bar)   Constr. rmsd
   -2.22796e+02    1.84423e+01    0.00000e+00

           Step           Time
      287935000   575870.00000

   Energies (kJ/mol)
        G96Bond       G96Angle    Proper Dih.  Improper Dih.          LJ-14
    2.44755e+03    3.48893e+03    2.72212e+03    1.18804e+03   -3.29817e+02
     Coulomb-14        LJ (SR)  Disper. corr.   Coulomb (SR)   Coul. recip.
    2.85248e+04    1.23967e+05   -7.48707e+03   -9.41155e+05    5.16910e+03
      Potential    Kinetic En.   Total Energy  Conserved En.    Temperature
   -7.81465e+05    1.37357e+05   -6.44108e+05    2.04304e+07    2.99123e+02
 Pres. DC (bar) Pressure (bar)   Constr. rmsd
   -2.22202e+02   -3.70063e+01    0.00000e+00

           Step           Time
      287940000   575880.00000

   Energies (kJ/mol)
        G96Bond       G96Angle    Proper Dih.  Improper Dih.          LJ-14
    2.28427e+03    3.82545e+03    2.78187e+03    1.16181e+03   -2.90472e+02
     Coulomb-14        LJ (SR)  Disper. corr.   Coulomb (SR)   Coul. recip.
    2.84021e+04    1.23823e+05   -7.49450e+03   -9.43525e+05    5.23824e+03
      Potential    Kinetic En.   Total Energy  Conserved En.    Temperature
   -7.83793e+05    1.38418e+05   -6.45375e+05    2.04307e+07    3.01434e+02
 Pres. DC (bar) Pressure (bar)   Constr. rmsd
   -2.22643e+02    6.18889e+01    0.00000e+00

           Step           Time
      287945000   575890.00000

   Energies (kJ/mol)
        G96Bond       G96Angle    Proper Dih.  Improper Dih.          LJ-14
    2.31876e+03    3.82649e+03    2.71915e+03    1.13312e+03   -2.83480e+02
     Coulomb-14        LJ (SR)  Disper. corr.   Coulomb (SR)   Coul. recip.
    2.83248e+04    1.24013e+05   -7.44557e+03   -9.38783e+05    5.23536e+03
      Potential    Kinetic En.   Total Energy  Conserved En.    Temperature
   -7.78941e+05    1.37257e+05   -6.41684e+05    2.04310e+07    2.98906e+02
 Pres. DC (bar) Pressure (bar)   Constr. rmsd
   -2.19748e+02    2.12599e+00    0.00000e+00

           Step           Time
      287950000   575900.00000

   Energies (kJ/mol)
        G96Bond       G96Angle    Proper Dih.  Improper Dih.          LJ-14
    2.32918e+03    3.61478e+03    2.69533e+03    1.14085e+03   -2.45630e+02
     Coulomb-14        LJ (SR)  Disper. corr.   Coulomb (SR)   Coul. recip.
    2.84114e+04    1.23776e+05   -7.44861e+03   -9.40322e+05    5.27537e+03
      Potential    Kinetic En.   Total Energy  Conserved En.    Temperature
   -7.80774e+05    1.37287e+05   -6.43487e+05    2.04310e+07    2.98971e+02
 Pres. DC (bar) Pressure (bar)   Constr. rmsd
   -2.19928e+02   -7.73007e+01    0.00000e+00

           Step           Time
      287955000   575910.00000

   Energies (kJ/mol)
        G96Bond       G96Angle    Proper Dih.  Improper Dih.          LJ-14
    2.42992e+03    3.68298e+03    2.66580e+03    1.03522e+03   -2.90664e+02
     Coulomb-14        LJ (SR)  Disper. corr.   Coulomb (SR)   Coul. recip.
    2.83134e+04    1.23162e+05   -7.41386e+03   -9.38927e+05    5.34393e+03
      Potential    Kinetic En.   Total Energy  Conserved En.    Temperature
   -7.79998e+05    1.37027e+05   -6.42971e+05    2.04312e+07    2.98404e+02
 Pres. DC (bar) Pressure (bar)   Constr. rmsd
   -2.17883e+02   -1.20310e+02    0.00000e+00

           Step           Time
      287960000   575920.00000

   Energies (kJ/mol)
        G96Bond       G96Angle    Proper Dih.  Improper Dih.          LJ-14
    2.31401e+03    3.74823e+03    2.73900e+03    1.09677e+03   -3.39154e+02
     Coulomb-14        LJ (SR)  Disper. corr.   Coulomb (SR)   Coul. recip.
    2.82180e+04    1.24475e+05   -7.47000e+03   -9.42080e+05    5.20861e+03
      Potential    Kinetic En.   Total Energy  Conserved En.    Temperature
   -7.82090e+05    1.37946e+05   -6.44144e+05    2.04317e+07    3.00406e+02
 Pres. DC (bar) Pressure (bar)   Constr. rmsd
   -2.21191e+02   -6.20878e+00    0.00000e+00

           Step           Time
      287965000   575930.00000

   Energies (kJ/mol)
        G96Bond       G96Angle    Proper Dih.  Improper Dih.          LJ-14
    2.32443e+03    3.55704e+03    2.74121e+03    1.00764e+03   -2.78782e+02
     Coulomb-14        LJ (SR)  Disper. corr.   Coulomb (SR)   Coul. recip.
    2.85266e+04    1.24165e+05   -7.50856e+03   -9.42588e+05    5.19123e+03
      Potential    Kinetic En.   Total Energy  Conserved En.    Temperature
   -7.82862e+05    1.37511e+05   -6.45351e+05    2.04320e+07    2.99458e+02
 Pres. DC (bar) Pressure (bar)   Constr. rmsd
   -2.23478e+02    1.16733e+02    0.00000e+00

           Step           Time
      287970000   575940.00000

   Energies (kJ/mol)
        G96Bond       G96Angle    Proper Dih.  Improper Dih.          LJ-14
    2.27593e+03    3.66259e+03    2.75914e+03    1.04876e+03   -1.85409e+02
     Coulomb-14        LJ (SR)  Disper. corr.   Coulomb (SR)   Coul. recip.
    2.84830e+04    1.23486e+05   -7.44845e+03   -9.40152e+05    5.28083e+03
      Potential    Kinetic En.   Total Energy  Conserved En.    Temperature
   -7.80790e+05    1.37808e+05   -6.42982e+05    2.04322e+07    3.00105e+02
 Pres. DC (bar) Pressure (bar)   Constr. rmsd
   -2.19918e+02    1.17276e+01    0.00000e+00

           Step           Time
      287975000   575950.00000

   Energies (kJ/mol)
        G96Bond       G96Angle    Proper Dih.  Improper Dih.          LJ-14
    2.40398e+03    3.89601e+03    2.73012e+03    1.14578e+03   -2.39747e+02
     Coulomb-14        LJ (SR)  Disper. corr.   Coulomb (SR)   Coul. recip.
    2.81793e+04    1.24207e+05   -7.44773e+03   -9.40513e+05    5.22880e+03
      Potential    Kinetic En.   Total Energy  Conserved En.    Temperature
   -7.80410e+05    1.38160e+05   -6.42250e+05    2.04325e+07    3.00871e+02
 Pres. DC (bar) Pressure (bar)   Constr. rmsd
   -2.19876e+02   -4.83789e+01    0.00000e+00

           Step           Time
      287980000   575960.00000

   Energies (kJ/mol)
        G96Bond       G96Angle    Proper Dih.  Improper Dih.          LJ-14
    2.39232e+03    3.78131e+03    2.75741e+03    1.07537e+03   -2.81104e+02
     Coulomb-14        LJ (SR)  Disper. corr.   Coulomb (SR)   Coul. recip.
    2.84943e+04    1.25273e+05   -7.49285e+03   -9.42266e+05    5.29966e+03
      Potential    Kinetic En.   Total Energy  Conserved En.    Temperature
   -7.80966e+05    1.37317e+05   -6.43649e+05    2.04327e+07    2.99035e+02
 Pres. DC (bar) Pressure (bar)   Constr. rmsd
   -2.22545e+02    1.47226e+02    0.00000e+00

           Step           Time
      287985000   575970.00000

   Energies (kJ/mol)
        G96Bond       G96Angle    Proper Dih.  Improper Dih.          LJ-14
    2.20772e+03    3.64945e+03    2.74273e+03    1.08696e+03   -2.32922e+02
     Coulomb-14        LJ (SR)  Disper. corr.   Coulomb (SR)   Coul. recip.
    2.85520e+04    1.22040e+05   -7.40322e+03   -9.37445e+05    5.29054e+03
      Potential    Kinetic En.   Total Energy  Conserved En.    Temperature
   -7.79512e+05    1.36082e+05   -6.43430e+05    2.04330e+07    2.96345e+02
 Pres. DC (bar) Pressure (bar)   Constr. rmsd
   -2.17259e+02   -2.28704e+02    0.00000e+00

           Step           Time
      287990000   575980.00000

   Energies (kJ/mol)
        G96Bond       G96Angle    Proper Dih.  Improper Dih.          LJ-14
    2.28598e+03    3.70793e+03    2.79438e+03    1.10789e+03   -2.01337e+02
     Coulomb-14        LJ (SR)  Disper. corr.   Coulomb (SR)   Coul. recip.
    2.82950e+04    1.22902e+05   -7.41679e+03   -9.38640e+05    5.23388e+03
      Potential    Kinetic En.   Total Energy  Conserved En.    Temperature
   -7.79931e+05    1.38337e+05   -6.41594e+05    2.04332e+07    3.01258e+02
 Pres. DC (bar) Pressure (bar)   Constr. rmsd
   -2.18055e+02   -1.64570e+02    0.00000e+00

           Step           Time
      287995000   575990.00000

   Energies (kJ/mol)
        G96Bond       G96Angle    Proper Dih.  Improper Dih.          LJ-14
    2.34921e+03    3.45264e+03    2.68557e+03    1.07838e+03   -2.40059e+02
     Coulomb-14        LJ (SR)  Disper. corr.   Coulomb (SR)   Coul. recip.
    2.86484e+04    1.23962e+05   -7.48004e+03   -9.42519e+05    5.29024e+03
      Potential    Kinetic En.   Total Energy  Conserved En.    Temperature
   -7.82773e+05    1.37943e+05   -6.44830e+05    2.04334e+07    3.00398e+02
 Pres. DC (bar) Pressure (bar)   Constr. rmsd
   -2.21786e+02    5.79762e+01    0.00000e+00

           Step           Time
      288000000   576000.00000

   Energies (kJ/mol)
        G96Bond       G96Angle    Proper Dih.  Improper Dih.          LJ-14
    2.37199e+03    3.60356e+03    2.73010e+03    9.47563e+02   -2.96993e+02
     Coulomb-14        LJ (SR)  Disper. corr.   Coulomb (SR)   Coul. recip.
    2.84790e+04    1.24057e+05   -7.44779e+03   -9.40838e+05    5.30062e+03
      Potential    Kinetic En.   Total Energy  Conserved En.    Temperature
   -7.81093e+05    1.36490e+05   -6.44603e+05    2.04338e+07    2.97235e+02
 Pres. DC (bar) Pressure (bar)   Constr. rmsd
   -2.19880e+02   -1.83203e+01    0.00000e+00

           Step           Time
      288005000   576010.00000

   Energies (kJ/mol)
        G96Bond       G96Angle    Proper Dih.  Improper Dih.          LJ-14
    2.39027e+03    3.77717e+03    2.65744e+03    1.06929e+03   -3.12608e+02
     Coulomb-14        LJ (SR)  Disper. corr.   Coulomb (SR)   Coul. recip.
    2.81240e+04    1.23242e+05   -7.44865e+03   -9.40249e+05    5.21335e+03
      Potential    Kinetic En.   Total Energy  Conserved En.    Temperature
   -7.81537e+05    1.37603e+05   -6.43933e+05    2.04347e+07    2.99659e+02
 Pres. DC (bar) Pressure (bar)   Constr. rmsd
   -2.19930e+02   -1.37079e+02    0.00000e+00

           Step           Time
      288010000   576020.00000

   Energies (kJ/mol)
        G96Bond       G96Angle    Proper Dih.  Improper Dih.          LJ-14
    2.29586e+03    3.76855e+03    2.73145e+03    1.14148e+03   -2.75247e+02
     Coulomb-14        LJ (SR)  Disper. corr.   Coulomb (SR)   Coul. recip.
    2.82619e+04    1.25937e+05   -7.48594e+03   -9.44976e+05    5.27215e+03
      Potential    Kinetic En.   Total Energy  Conserved En.    Temperature
   -7.83329e+05    1.38483e+05   -6.44845e+05    2.04348e+07    3.01576e+02
 Pres. DC (bar) Pressure (bar)   Constr. rmsd
   -2.22135e+02    1.82285e+02    0.00000e+00

           Step           Time
      288015000   576030.00000

   Energies (kJ/mol)
        G96Bond       G96Angle    Proper Dih.  Improper Dih.          LJ-14
    2.22605e+03    3.57151e+03    2.78153e+03    1.11302e+03   -2.41220e+02
     Coulomb-14        LJ (SR)  Disper. corr.   Coulomb (SR)   Coul. recip.
    2.83123e+04    1.24548e+05   -7.48851e+03   -9.40602e+05    5.23623e+03
      Potential    Kinetic En.   Total Energy  Conserved En.    Temperature
   -7.80543e+05    1.37343e+05   -6.43200e+05    2.04353e+07    2.99092e+02
 Pres. DC (bar) Pressure (bar)   Constr. rmsd
   -2.22287e+02    2.66687e+02    0.00000e+00

           Step           Time
      288020000   576040.00000

   Energies (kJ/mol)
        G96Bond       G96Angle    Proper Dih.  Improper Dih.          LJ-14
    2.37337e+03    3.68740e+03    2.73334e+03    1.10323e+03   -2.20975e+02
     Coulomb-14        LJ (SR)  Disper. corr.   Coulomb (SR)   Coul. recip.
    2.84999e+04    1.25273e+05   -7.50231e+03   -9.42698e+05    5.19819e+03
      Potential    Kinetic En.   Total Energy  Conserved En.    Temperature
   -7.81553e+05    1.37491e+05   -6.44063e+05    2.04357e+07    2.99414e+02
 Pres. DC (bar) Pressure (bar)   Constr. rmsd
   -2.23106e+02    2.27695e+02    0.00000e+00

           Step           Time
      288025000   576050.00000

   Energies (kJ/mol)
        G96Bond       G96Angle    Proper Dih.  Improper Dih.          LJ-14
    2.25711e+03    3.74727e+03    2.68444e+03    1.07872e+03   -2.59244e+02
     Coulomb-14        LJ (SR)  Disper. corr.   Coulomb (SR)   Coul. recip.
    2.84144e+04    1.23725e+05   -7.43891e+03   -9.40590e+05    5.22753e+03
      Potential    Kinetic En.   Total Energy  Conserved En.    Temperature
   -7.81155e+05    1.37374e+05   -6.43780e+05    2.04360e+07    2.99160e+02
 Pres. DC (bar) Pressure (bar)   Constr. rmsd
   -2.19356e+02   -3.89813e+00    0.00000e+00

           Step           Time
      288030000   576060.00000

   Energies (kJ/mol)
        G96Bond       G96Angle    Proper Dih.  Improper Dih.          LJ-14
    2.34857e+03    3.61738e+03    2.66627e+03    1.11497e+03   -2.31078e+02
     Coulomb-14        LJ (SR)  Disper. corr.   Coulomb (SR)   Coul. recip.
    2.85466e+04    1.22237e+05   -7.40654e+03   -9.38320e+05    5.29733e+03
      Potential    Kinetic En.   Total Energy  Conserved En.    Temperature
   -7.80130e+05    1.38603e+05   -6.41526e+05    2.04365e+07    3.01836e+02
 Pres. DC (bar) Pressure (bar)   Constr. rmsd
   -2.17453e+02   -2.46192e+02    0.00000e+00

           Step           Time
      288035000   576070.00000

   Energies (kJ/mol)
        G96Bond       G96Angle    Proper Dih.  Improper Dih.          LJ-14
    2.37049e+03    3.71925e+03    2.70833e+03    1.11472e+03   -1.83586e+02
     Coulomb-14        LJ (SR)  Disper. corr.   Coulomb (SR)   Coul. recip.
    2.85112e+04    1.22663e+05   -7.46492e+03   -9.38509e+05    5.32664e+03
      Potential    Kinetic En.   Total Energy  Conserved En.    Temperature
   -7.79744e+05    1.38414e+05   -6.41331e+05    2.04368e+07    3.01424e+02
 Pres. DC (bar) Pressure (bar)   Constr. rmsd
   -2.20891e+02   -1.22943e+02    0.00000e+00

           Step           Time
      288040000   576080.00000

   Energies (kJ/mol)
        G96Bond       G96Angle    Proper Dih.  Improper Dih.          LJ-14
    2.46919e+03    3.63869e+03    2.72880e+03    1.04934e+03   -2.75068e+02
     Coulomb-14        LJ (SR)  Disper. corr.   Coulomb (SR)   Coul. recip.
    2.84197e+04    1.23309e+05   -7.44962e+03   -9.37883e+05    5.31471e+03
      Potential    Kinetic En.   Total Energy  Conserved En.    Temperature
   -7.78678e+05    1.38298e+05   -6.40380e+05    2.04372e+07    3.01172e+02
 Pres. DC (bar) Pressure (bar)   Constr. rmsd
   -2.19988e+02    1.35442e+02    0.00000e+00

           Step           Time
      288045000   576090.00000

   Energies (kJ/mol)
        G96Bond       G96Angle    Proper Dih.  Improper Dih.          LJ-14
    2.33665e+03    3.69815e+03    2.70232e+03    1.00916e+03   -2.80625e+02
     Coulomb-14        LJ (SR)  Disper. corr.   Coulomb (SR)   Coul. recip.
    2.84287e+04    1.23146e+05   -7.43973e+03   -9.39038e+05    5.19162e+03
      Potential    Kinetic En.   Total Energy  Conserved En.    Temperature
   -7.80245e+05    1.37080e+05   -6.43166e+05    2.04376e+07    2.98519e+02
 Pres. DC (bar) Pressure (bar)   Constr. rmsd
   -2.19404e+02   -8.23817e+01    0.00000e+00

           Step           Time
      288050000   576100.00000

   Energies (kJ/mol)
        G96Bond       G96Angle    Proper Dih.  Improper Dih.          LJ-14
    2.34816e+03    3.67291e+03    2.65644e+03    1.10704e+03   -2.92849e+02
     Coulomb-14        LJ (SR)  Disper. corr.   Coulomb (SR)   Coul. recip.
    2.83424e+04    1.22984e+05   -7.46807e+03   -9.39192e+05    5.13453e+03
      Potential    Kinetic En.   Total Energy  Conserved En.    Temperature
   -7.80708e+05    1.37611e+05   -6.43096e+05    2.04378e+07    2.99677e+02
 Pres. DC (bar) Pressure (bar)   Constr. rmsd
   -2.21077e+02   -1.43702e+02    0.00000e+00

           Step           Time
      288055000   576110.00000

   Energies (kJ/mol)
        G96Bond       G96Angle    Proper Dih.  Improper Dih.          LJ-14
    2.23716e+03    3.74892e+03    2.76972e+03    1.06834e+03   -1.97953e+02
     Coulomb-14        LJ (SR)  Disper. corr.   Coulomb (SR)   Coul. recip.
    2.84108e+04    1.24694e+05   -7.49405e+03   -9.42708e+05    5.21323e+03
      Potential    Kinetic En.   Total Energy  Conserved En.    Temperature
   -7.82257e+05    1.38075e+05   -6.44182e+05    2.04381e+07    3.00686e+02
 Pres. DC (bar) Pressure (bar)   Constr. rmsd
   -2.22616e+02    1.93084e+02    0.00000e+00

           Step           Time
      288060000   576120.00000

   Energies (kJ/mol)
        G96Bond       G96Angle    Proper Dih.  Improper Dih.          LJ-14
    2.40191e+03    3.73267e+03    2.70796e+03    1.05791e+03   -3.01961e+02
     Coulomb-14        LJ (SR)  Disper. corr.   Coulomb (SR)   Coul. recip.
    2.83354e+04    1.23752e+05   -7.41444e+03   -9.38934e+05    5.40841e+03
      Potential    Kinetic En.   Total Energy  Conserved En.    Temperature
   -7.79254e+05    1.38937e+05   -6.40318e+05    2.04384e+07    3.02563e+02
 Pres. DC (bar) Pressure (bar)   Constr. rmsd
   -2.17917e+02   -1.95335e+01    0.00000e+00

           Step           Time
      288065000   576130.00000

   Energies (kJ/mol)
        G96Bond       G96Angle    Proper Dih.  Improper Dih.          LJ-14
    2.46669e+03    3.83225e+03    2.71855e+03    1.12034e+03   -2.94292e+02
     Coulomb-14        LJ (SR)  Disper. corr.   Coulomb (SR)   Coul. recip.
    2.83045e+04    1.21541e+05   -7.43331e+03   -9.36968e+05    5.42287e+03
      Potential    Kinetic En.   Total Energy  Conserved En.    Temperature
   -7.79290e+05    1.38745e+05   -6.40545e+05    2.04392e+07    3.02145e+02
 Pres. DC (bar) Pressure (bar)   Constr. rmsd
   -2.19026e+02   -2.95294e+02    0.00000e+00

           Step           Time
      288070000   576140.00000

   Energies (kJ/mol)
        G96Bond       G96Angle    Proper Dih.  Improper Dih.          LJ-14
    2.39385e+03    3.69556e+03    2.69658e+03    1.09072e+03   -3.17148e+02
     Coulomb-14        LJ (SR)  Disper. corr.   Coulomb (SR)   Coul. recip.
    2.83515e+04    1.24807e+05   -7.47458e+03   -9.42072e+05    5.24830e+03
      Potential    Kinetic En.   Total Energy  Conserved En.    Temperature
   -7.81580e+05    1.37034e+05   -6.44546e+05    2.04396e+07    2.98419e+02
 Pres. DC (bar) Pressure (bar)   Constr. rmsd
   -2.21462e+02    1.11535e+02    0.00000e+00

           Step           Time
      288075000   576150.00000

   Energies (kJ/mol)
        G96Bond       G96Angle    Proper Dih.  Improper Dih.          LJ-14
    2.46755e+03    3.73055e+03    2.73780e+03    1.12361e+03   -3.51694e+02
     Coulomb-14        LJ (SR)  Disper. corr.   Coulomb (SR)   Coul. recip.
    2.84516e+04    1.22833e+05   -7.41200e+03   -9.38172e+05    5.31266e+03
      Potential    Kinetic En.   Total Energy  Conserved En.    Temperature
   -7.79280e+05    1.38464e+05   -6.40816e+05    2.04396e+07    3.01534e+02
 Pres. DC (bar) Pressure (bar)   Constr. rmsd
   -2.17774e+02   -2.21967e+02    0.00000e+00

           Step           Time
      288080000   576160.00000

   Energies (kJ/mol)
        G96Bond       G96Angle    Proper Dih.  Improper Dih.          LJ-14
    2.43294e+03    3.65815e+03    2.69436e+03    1.08893e+03   -2.73777e+02
     Coulomb-14        LJ (SR)  Disper. corr.   Coulomb (SR)   Coul. recip.
    2.84676e+04    1.26252e+05   -7.51731e+03   -9.44181e+05    5.26392e+03
      Potential    Kinetic En.   Total Energy  Conserved En.    Temperature
   -7.82114e+05    1.36903e+05   -6.45211e+05    2.04401e+07    2.98135e+02
 Pres. DC (bar) Pressure (bar)   Constr. rmsd
   -2.23999e+02    2.95238e+02    0.00000e+00

           Step           Time
      288085000   576170.00000

   Energies (kJ/mol)
        G96Bond       G96Angle    Proper Dih.  Improper Dih.          LJ-14
    2.43123e+03    3.76668e+03    2.78734e+03    1.16818e+03   -2.79920e+02
     Coulomb-14        LJ (SR)  Disper. corr.   Coulomb (SR)   Coul. recip.
    2.82194e+04    1.25059e+05   -7.45109e+03   -9.42126e+05    5.17163e+03
      Potential    Kinetic En.   Total Energy  Conserved En.    Temperature
   -7.81254e+05    1.38130e+05   -6.43124e+05    2.04405e+07    3.00805e+02
 Pres. DC (bar) Pressure (bar)   Constr. rmsd
   -2.20074e+02    1.20084e+02    0.00000e+00

           Step           Time
      288090000   576180.00000

   Energies (kJ/mol)
        G96Bond       G96Angle    Proper Dih.  Improper Dih.          LJ-14
    2.49463e+03    3.84685e+03    2.72075e+03    1.20766e+03   -2.28553e+02
     Coulomb-14        LJ (SR)  Disper. corr.   Coulomb (SR)   Coul. recip.
    2.83711e+04    1.25136e+05   -7.48219e+03   -9.41429e+05    5.27662e+03
      Potential    Kinetic En.   Total Energy  Conserved En.    Temperature
   -7.80086e+05    1.37725e+05   -6.42362e+05    2.04406e+07    2.99923e+02
 Pres. DC (bar) Pressure (bar)   Constr. rmsd
   -2.21913e+02    1.79381e+02    0.00000e+00

           Step           Time
      288095000   576190.00000

   Energies (kJ/mol)
        G96Bond       G96Angle    Proper Dih.  Improper Dih.          LJ-14
    2.32228e+03    3.69581e+03    2.78476e+03    1.12178e+03   -2.86380e+02
     Coulomb-14        LJ (SR)  Disper. corr.   Coulomb (SR)   Coul. recip.
    2.85421e+04    1.25099e+05   -7.49856e+03   -9.43255e+05    5.21585e+03
      Potential    Kinetic En.   Total Energy  Conserved En.    Temperature
   -7.82258e+05    1.37393e+05   -6.44865e+05    2.04411e+07    2.99200e+02
 Pres. DC (bar) Pressure (bar)   Constr. rmsd
   -2.22883e+02    1.45000e+02    0.00000e+00

           Step           Time
      288100000   576200.00000

   Energies (kJ/mol)
        G96Bond       G96Angle    Proper Dih.  Improper Dih.          LJ-14
    2.42764e+03    3.72347e+03    2.81015e+03    1.06781e+03   -3.44893e+02
     Coulomb-14        LJ (SR)  Disper. corr.   Coulomb (SR)   Coul. recip.
    2.83700e+04    1.25784e+05   -7.48852e+03   -9.43247e+05    5.26188e+03
      Potential    Kinetic En.   Total Energy  Conserved En.    Temperature
   -7.81635e+05    1.38371e+05   -6.43264e+05    2.04415e+07    3.01331e+02
 Pres. DC (bar) Pressure (bar)   Constr. rmsd
   -2.22288e+02    2.29467e+02    0.00000e+00

           Step           Time
      288105000   576210.00000

   Energies (kJ/mol)
        G96Bond       G96Angle    Proper Dih.  Improper Dih.          LJ-14
    2.39704e+03    3.65729e+03    2.79429e+03    1.04499e+03   -1.81587e+02
     Coulomb-14        LJ (SR)  Disper. corr.   Coulomb (SR)   Coul. recip.
    2.85678e+04    1.25579e+05   -7.51405e+03   -9.44301e+05    5.17243e+03
      Potential    Kinetic En.   Total Energy  Conserved En.    Temperature
   -7.82784e+05    1.37425e+05   -6.45359e+05    2.04420e+07    2.99271e+02
 Pres. DC (bar) Pressure (bar)   Constr. rmsd
   -2.23804e+02    3.44962e+02    0.00000e+00

           Step           Time
      288110000   576220.00000

   Energies (kJ/mol)
        G96Bond       G96Angle    Proper Dih.  Improper Dih.          LJ-14
    2.38954e+03    3.81202e+03    2.78953e+03    1.08975e+03   -3.34768e+02
     Coulomb-14        LJ (SR)  Disper. corr.   Coulomb (SR)   Coul. recip.
    2.84742e+04    1.24388e+05   -7.47047e+03   -9.41689e+05    5.24329e+03
      Potential    Kinetic En.   Total Energy  Conserved En.    Temperature
   -7.81308e+05    1.37509e+05   -6.43799e+05    2.04423e+07    2.99453e+02
 Pres. DC (bar) Pressure (bar)   Constr. rmsd
   -2.21219e+02    2.40132e+01    0.00000e+00

           Step           Time
      288115000   576230.00000

   Energies (kJ/mol)
        G96Bond       G96Angle    Proper Dih.  Improper Dih.          LJ-14
    2.40708e+03    3.76166e+03    2.72828e+03    1.05278e+03   -2.68130e+02
     Coulomb-14        LJ (SR)  Disper. corr.   Coulomb (SR)   Coul. recip.
    2.84221e+04    1.23947e+05   -7.43364e+03   -9.39646e+05    5.31782e+03
      Potential    Kinetic En.   Total Energy  Conserved En.    Temperature
   -7.79711e+05    1.37479e+05   -6.42233e+05    2.04428e+07    2.99387e+02
 Pres. DC (bar) Pressure (bar)   Constr. rmsd
   -2.19046e+02   -1.64872e+01    0.00000e+00

           Step           Time
      288120000   576240.00000

   Energies (kJ/mol)
        G96Bond       G96Angle    Proper Dih.  Improper Dih.          LJ-14
    2.37863e+03    3.65274e+03    2.72694e+03    1.03902e+03   -2.79225e+02
     Coulomb-14        LJ (SR)  Disper. corr.   Coulomb (SR)   Coul. recip.
    2.83938e+04    1.24112e+05   -7.46153e+03   -9.42330e+05    5.15486e+03
      Potential    Kinetic En.   Total Energy  Conserved En.    Temperature
   -7.82613e+05    1.37919e+05   -6.44694e+05    2.04430e+07    3.00346e+02
 Pres. DC (bar) Pressure (bar)   Constr. rmsd
   -2.20690e+02   -2.30236e+01    0.00000e+00

           Step           Time
      288125000   576250.00000

   Energies (kJ/mol)
        G96Bond       G96Angle    Proper Dih.  Improper Dih.          LJ-14
    2.23579e+03    3.63848e+03    2.72790e+03    1.10086e+03   -2.83400e+02
     Coulomb-14        LJ (SR)  Disper. corr.   Coulomb (SR)   Coul. recip.
    2.85039e+04    1.24380e+05   -7.43407e+03   -9.40405e+05    5.19948e+03
      Potential    Kinetic En.   Total Energy  Conserved En.    Temperature
   -7.80336e+05    1.38214e+05   -6.42122e+05    2.04435e+07    3.00988e+02
 Pres. DC (bar) Pressure (bar)   Constr. rmsd
   -2.19071e+02    5.23079e+01    0.00000e+00

           Step           Time
      288130000   576260.00000

   Energies (kJ/mol)
        G96Bond       G96Angle    Proper Dih.  Improper Dih.          LJ-14
    2.39993e+03    3.88057e+03    2.69593e+03    1.12482e+03   -3.42817e+02
     Coulomb-14        LJ (SR)  Disper. corr.   Coulomb (SR)   Coul. recip.
    2.81932e+04    1.21444e+05   -7.39716e+03   -9.35828e+05    5.32421e+03
      Potential    Kinetic En.   Total Energy  Conserved En.    Temperature
   -7.78505e+05    1.37500e+05   -6.41004e+05    2.04437e+07    2.99435e+02
 Pres. DC (bar) Pressure (bar)   Constr. rmsd
   -2.16904e+02   -5.39781e+02    0.00000e+00

           Step           Time
      288135000   576270.00000

   Energies (kJ/mol)
        G96Bond       G96Angle    Proper Dih.  Improper Dih.          LJ-14
    2.32563e+03    3.85057e+03    2.77864e+03    1.14201e+03   -2.88299e+02
     Coulomb-14        LJ (SR)  Disper. corr.   Coulomb (SR)   Coul. recip.
    2.84097e+04    1.24549e+05   -7.46173e+03   -9.39986e+05    5.30916e+03
      Potential    Kinetic En.   Total Energy  Conserved En.    Temperature
   -7.79370e+05    1.38088e+05   -6.41282e+05    2.04442e+07    3.00715e+02
 Pres. DC (bar) Pressure (bar)   Constr. rmsd
   -2.20702e+02    2.05511e+02    0.00000e+00

           Step           Time
      288140000   576280.00000

   Energies (kJ/mol)
        G96Bond       G96Angle    Proper Dih.  Improper Dih.          LJ-14
    2.49784e+03    3.51810e+03    2.79608e+03    1.08604e+03   -3.45068e+02
     Coulomb-14        LJ (SR)  Disper. corr.   Coulomb (SR)   Coul. recip.
    2.83946e+04    1.22579e+05   -7.47162e+03   -9.39480e+05    5.25958e+03
      Potential    Kinetic En.   Total Energy  Conserved En.    Temperature
   -7.81165e+05    1.38496e+05   -6.42670e+05    2.04443e+07    3.01603e+02
 Pres. DC (bar) Pressure (bar)   Constr. rmsd
   -2.21287e+02   -1.64934e+02    0.00000e+00

           Step           Time
      288145000   576290.00000

   Energies (kJ/mol)
        G96Bond       G96Angle    Proper Dih.  Improper Dih.          LJ-14
    2.28322e+03    3.79631e+03    2.77468e+03    1.08833e+03   -3.15651e+02
     Coulomb-14        LJ (SR)  Disper. corr.   Coulomb (SR)   Coul. recip.
    2.82621e+04    1.25587e+05   -7.48313e+03   -9.43784e+05    5.12932e+03
      Potential    Kinetic En.   Total Energy  Conserved En.    Temperature
   -7.82661e+05    1.37841e+05   -6.44820e+05    2.04445e+07    3.00177e+02
 Pres. DC (bar) Pressure (bar)   Constr. rmsd
   -2.21968e+02    7.34339e+01    0.00000e+00

           Step           Time
      288150000   576300.00000

   Energies (kJ/mol)
        G96Bond       G96Angle    Proper Dih.  Improper Dih.          LJ-14
    2.34494e+03    3.68923e+03    2.84091e+03    1.07332e+03   -2.64335e+02
     Coulomb-14        LJ (SR)  Disper. corr.   Coulomb (SR)   Coul. recip.
    2.84610e+04    1.25170e+05   -7.45699e+03   -9.43037e+05    5.23965e+03
      Potential    Kinetic En.   Total Energy  Conserved En.    Temperature
   -7.81939e+05    1.37566e+05   -6.44373e+05    2.04452e+07    2.99578e+02
 Pres. DC (bar) Pressure (bar)   Constr. rmsd
   -2.20422e+02    6.91932e+01    0.00000e+00

           Step           Time
      288155000   576310.00000

   Energies (kJ/mol)
        G96Bond       G96Angle    Proper Dih.  Improper Dih.          LJ-14
    2.37926e+03    3.87135e+03    2.76252e+03    1.07811e+03   -3.03641e+02
     Coulomb-14        LJ (SR)  Disper. corr.   Coulomb (SR)   Coul. recip.
    2.82242e+04    1.24381e+05   -7.43184e+03   -9.39353e+05    5.35293e+03
      Potential    Kinetic En.   Total Energy  Conserved En.    Temperature
   -7.79039e+05    1.37759e+05   -6.41280e+05    2.04455e+07    2.99997e+02
 Pres. DC (bar) Pressure (bar)   Constr. rmsd
   -2.18940e+02    1.02148e+02    0.00000e+00

           Step           Time
      288160000   576320.00000

   Energies (kJ/mol)
        G96Bond       G96Angle    Proper Dih.  Improper Dih.          LJ-14
    2.32865e+03    3.62703e+03    2.75802e+03    1.13926e+03   -3.10488e+02
     Coulomb-14        LJ (SR)  Disper. corr.   Coulomb (SR)   Coul. recip.
    2.82997e+04    1.25445e+05   -7.46897e+03   -9.42887e+05    5.29657e+03
      Potential    Kinetic En.   Total Energy  Conserved En.    Temperature
   -7.81772e+05    1.37668e+05   -6.44104e+05    2.04460e+07    2.99799e+02
 Pres. DC (bar) Pressure (bar)   Constr. rmsd
   -2.21130e+02    4.16622e+01    0.00000e+00

           Step           Time
      288165000   576330.00000

   Energies (kJ/mol)
        G96Bond       G96Angle    Proper Dih.  Improper Dih.          LJ-14
    2.38605e+03    3.63686e+03    2.81620e+03    9.62562e+02   -3.50967e+02
     Coulomb-14        LJ (SR)  Disper. corr.   Coulomb (SR)   Coul. recip.
    2.80904e+04    1.24286e+05   -7.49262e+03   -9.40270e+05    5.19821e+03
      Potential    Kinetic En.   Total Energy  Conserved En.    Temperature
   -7.80738e+05    1.38395e+05   -6.42343e+05    2.04464e+07    3.01383e+02
 Pres. DC (bar) Pressure (bar)   Constr. rmsd
   -2.22531e+02    1.24853e+02    0.00000e+00

           Step           Time
      288170000   576340.00000

   Energies (kJ/mol)
        G96Bond       G96Angle    Proper Dih.  Improper Dih.          LJ-14
    2.41706e+03    3.61670e+03    2.74634e+03    1.11411e+03   -2.87388e+02
     Coulomb-14        LJ (SR)  Disper. corr.   Coulomb (SR)   Coul. recip.
    2.82485e+04    1.23605e+05   -7.46447e+03   -9.39647e+05    5.35880e+03
      Potential    Kinetic En.   Total Energy  Conserved En.    Temperature
   -7.80292e+05    1.38316e+05   -6.41976e+05    2.04469e+07    3.01212e+02
 Pres. DC (bar) Pressure (bar)   Constr. rmsd
   -2.20864e+02    1.39024e+02    0.00000e+00

           Step           Time
      288175000   576350.00000

   Energies (kJ/mol)
        G96Bond       G96Angle    Proper Dih.  Improper Dih.          LJ-14
    2.25159e+03    3.66942e+03    2.91711e+03    1.14819e+03   -2.83905e+02
     Coulomb-14        LJ (SR)  Disper. corr.   Coulomb (SR)   Coul. recip.
    2.83569e+04    1.23474e+05   -7.48703e+03   -9.39461e+05    5.34136e+03
      Potential    Kinetic En.   Total Energy  Conserved En.    Temperature
   -7.80073e+05    1.37621e+05   -6.42452e+05    2.04472e+07    2.99698e+02
 Pres. DC (bar) Pressure (bar)   Constr. rmsd
   -2.22200e+02   -9.50540e+00    0.00000e+00

           Step           Time
      288180000   576360.00000

   Energies (kJ/mol)
        G96Bond       G96Angle    Proper Dih.  Improper Dih.          LJ-14
    2.37266e+03    3.51415e+03    2.90347e+03    1.13664e+03   -3.46046e+02
     Coulomb-14        LJ (SR)  Disper. corr.   Coulomb (SR)   Coul. recip.
    2.82984e+04    1.24394e+05   -7.47075e+03   -9.41471e+05    5.25486e+03
      Potential    Kinetic En.   Total Energy  Conserved En.    Temperature
   -7.81413e+05    1.37562e+05   -6.43851e+05    2.04478e+07    2.99569e+02
 Pres. DC (bar) Pressure (bar)   Constr. rmsd
   -2.21236e+02   -5.87782e+00    0.00000e+00

           Step           Time
      288185000   576370.00000

   Energies (kJ/mol)
        G96Bond       G96Angle    Proper Dih.  Improper Dih.          LJ-14
    2.32126e+03    3.76320e+03    2.77711e+03    1.14199e+03   -3.22552e+02
     Coulomb-14        LJ (SR)  Disper. corr.   Coulomb (SR)   Coul. recip.
    2.82370e+04    1.21366e+05   -7.41640e+03   -9.37015e+05    5.33180e+03
      Potential    Kinetic En.   Total Energy  Conserved En.    Temperature
   -7.79816e+05    1.37159e+05   -6.42656e+05    2.04482e+07    2.98692e+02
 Pres. DC (bar) Pressure (bar)   Constr. rmsd
   -2.18032e+02   -2.73796e+02    0.00000e+00

           Step           Time
      288190000   576380.00000

   Energies (kJ/mol)
        G96Bond       G96Angle    Proper Dih.  Improper Dih.          LJ-14
    2.38557e+03    3.83290e+03    2.82066e+03    1.06323e+03   -3.37647e+02
     Coulomb-14        LJ (SR)  Disper. corr.   Coulomb (SR)   Coul. recip.
    2.83395e+04    1.24403e+05   -7.45983e+03   -9.41659e+05    5.34109e+03
      Potential    Kinetic En.   Total Energy  Conserved En.    Temperature
   -7.81270e+05    1.38854e+05   -6.42416e+05    2.04487e+07    3.02382e+02
 Pres. DC (bar) Pressure (bar)   Constr. rmsd
   -2.20590e+02   -1.23350e+00    0.00000e+00

           Step           Time
      288195000   576390.00000

   Energies (kJ/mol)
        G96Bond       G96Angle    Proper Dih.  Improper Dih.          LJ-14
    2.40137e+03    3.65881e+03    2.76519e+03    1.09829e+03   -2.45914e+02
     Coulomb-14        LJ (SR)  Disper. corr.   Coulomb (SR)   Coul. recip.
    2.85213e+04    1.24232e+05   -7.48233e+03   -9.40788e+05    5.23815e+03
      Potential    Kinetic En.   Total Energy  Conserved En.    Temperature
   -7.80601e+05    1.38244e+05   -6.42357e+05    2.04489e+07    3.01053e+02
 Pres. DC (bar) Pressure (bar)   Constr. rmsd
   -2.21921e+02    4.73973e+00    0.00000e+00

           Step           Time
      288200000   576400.00000

   Energies (kJ/mol)
        G96Bond       G96Angle    Proper Dih.  Improper Dih.          LJ-14
    2.32976e+03    3.69707e+03    2.96592e+03    1.09514e+03   -2.28522e+02
     Coulomb-14        LJ (SR)  Disper. corr.   Coulomb (SR)   Coul. recip.
    2.83702e+04    1.23206e+05   -7.44556e+03   -9.39847e+05    5.29334e+03
      Potential    Kinetic En.   Total Energy  Conserved En.    Temperature
   -7.80564e+05    1.37968e+05   -6.42596e+05    2.04492e+07    3.00454e+02
 Pres. DC (bar) Pressure (bar)   Constr. rmsd
   -2.19748e+02   -5.64862e+01    0.00000e+00

           Step           Time
      288205000   576410.00000

   Energies (kJ/mol)
        G96Bond       G96Angle    Proper Dih.  Improper Dih.          LJ-14
    2.45565e+03    3.72479e+03    2.78652e+03    1.17726e+03   -2.77362e+02
     Coulomb-14        LJ (SR)  Disper. corr.   Coulomb (SR)   Coul. recip.
    2.83104e+04    1.24012e+05   -7.44683e+03   -9.39559e+05    5.28878e+03
      Potential    Kinetic En.   Total Energy  Conserved En.    Temperature
   -7.79527e+05    1.37409e+05   -6.42118e+05    2.04494e+07    2.99236e+02
 Pres. DC (bar) Pressure (bar)   Constr. rmsd
   -2.19823e+02   -8.47785e+01    0.00000e+00

           Step           Time
      288210000   576420.00000

   Energies (kJ/mol)
        G96Bond       G96Angle    Proper Dih.  Improper Dih.          LJ-14
    2.37016e+03    3.83759e+03    2.86533e+03    1.05495e+03   -3.47143e+02
     Coulomb-14        LJ (SR)  Disper. corr.   Coulomb (SR)   Coul. recip.
    2.85571e+04    1.25129e+05   -7.50219e+03   -9.42839e+05    5.26484e+03
      Potential    Kinetic En.   Total Energy  Conserved En.    Temperature
   -7.81609e+05    1.37601e+05   -6.44008e+05    2.04498e+07    2.99654e+02
 Pres. DC (bar) Pressure (bar)   Constr. rmsd
   -2.23099e+02    1.09010e+02    0.00000e+00

           Step           Time
      288215000   576430.00000

   Energies (kJ/mol)
        G96Bond       G96Angle    Proper Dih.  Improper Dih.          LJ-14
    2.32519e+03    3.79655e+03    2.82337e+03    1.15466e+03   -3.13831e+02
     Coulomb-14        LJ (SR)  Disper. corr.   Coulomb (SR)   Coul. recip.
    2.84682e+04    1.24418e+05   -7.45650e+03   -9.41633e+05    5.30823e+03
      Potential    Kinetic En.   Total Energy  Conserved En.    Temperature
   -7.81110e+05    1.37146e+05   -6.43964e+05    2.04502e+07    2.98663e+02
 Pres. DC (bar) Pressure (bar)   Constr. rmsd
   -2.20394e+02    1.17000e+01    0.00000e+00

           Step           Time
      288220000   576440.00000

   Energies (kJ/mol)
        G96Bond       G96Angle    Proper Dih.  Improper Dih.          LJ-14
    2.41219e+03    3.61945e+03    2.79825e+03    1.11604e+03   -3.12433e+02
     Coulomb-14        LJ (SR)  Disper. corr.   Coulomb (SR)   Coul. recip.
    2.84959e+04    1.24223e+05   -7.48684e+03   -9.40867e+05    5.31107e+03
      Potential    Kinetic En.   Total Energy  Conserved En.    Temperature
   -7.80690e+05    1.37306e+05   -6.43383e+05    2.04504e+07    2.99013e+02
 Pres. DC (bar) Pressure (bar)   Constr. rmsd
   -2.22188e+02    8.41908e+01    0.00000e+00

           Step           Time
      288225000   576450.00000

   Energies (kJ/mol)
        G96Bond       G96Angle    Proper Dih.  Improper Dih.          LJ-14
    2.29655e+03    3.74758e+03    2.72633e+03    1.05987e+03   -3.22777e+02
     Coulomb-14        LJ (SR)  Disper. corr.   Coulomb (SR)   Coul. recip.
    2.83702e+04    1.23780e+05   -7.44959e+03   -9.40958e+05    5.18709e+03
      Potential    Kinetic En.   Total Energy  Conserved En.    Temperature
   -7.81562e+05    1.37264e+05   -6.44298e+05    2.04510e+07    2.98920e+02
 Pres. DC (bar) Pressure (bar)   Constr. rmsd
   -2.19986e+02   -9.47573e+01    0.00000e+00

           Step           Time
      288230000   576460.00000

   Energies (kJ/mol)
        G96Bond       G96Angle    Proper Dih.  Improper Dih.          LJ-14
    2.49493e+03    3.72209e+03    2.81056e+03    1.14762e+03   -3.06206e+02
     Coulomb-14        LJ (SR)  Disper. corr.   Coulomb (SR)   Coul. recip.
    2.83907e+04    1.24899e+05   -7.45853e+03   -9.40648e+05    5.30221e+03
      Potential    Kinetic En.   Total Energy  Conserved En.    Temperature
   -7.79646e+05    1.38095e+05   -6.41550e+05    2.04512e+07    3.00730e+02
 Pres. DC (bar) Pressure (bar)   Constr. rmsd
   -2.20513e+02    2.03481e+02    0.00000e+00

           Step           Time
      288235000   576470.00000

   Energies (kJ/mol)
        G96Bond       G96Angle    Proper Dih.  Improper Dih.          LJ-14
    2.36137e+03    3.73912e+03    2.79842e+03    1.13559e+03   -3.11041e+02
     Coulomb-14        LJ (SR)  Disper. corr.   Coulomb (SR)   Coul. recip.
    2.84826e+04    1.24532e+05   -7.52420e+03   -9.41883e+05    5.17324e+03
      Potential    Kinetic En.   Total Energy  Conserved En.    Temperature
   -7.81497e+05    1.38190e+05   -6.43307e+05    2.04514e+07    3.00937e+02
 Pres. DC (bar) Pressure (bar)   Constr. rmsd
   -2.24409e+02    1.96831e+02    0.00000e+00

           Step           Time
      288240000   576480.00000

   Energies (kJ/mol)
        G96Bond       G96Angle    Proper Dih.  Improper Dih.          LJ-14
    2.46294e+03    3.75665e+03    2.72885e+03    1.06304e+03   -3.30357e+02
     Coulomb-14        LJ (SR)  Disper. corr.   Coulomb (SR)   Coul. recip.
    2.83458e+04    1.22679e+05   -7.42207e+03   -9.38629e+05    5.31271e+03
      Potential    Kinetic En.   Total Energy  Conserved En.    Temperature
   -7.80032e+05    1.37015e+05   -6.43018e+05    2.04517e+07    2.98377e+02
 Pres. DC (bar) Pressure (bar)   Constr. rmsd
   -2.18365e+02   -2.00581e+02    0.00000e+00

           Step           Time
      288245000   576490.00000

   Energies (kJ/mol)
        G96Bond       G96Angle    Proper Dih.  Improper Dih.          LJ-14
    2.31472e+03    3.71421e+03    2.86744e+03    1.13512e+03   -3.22567e+02
     Coulomb-14        LJ (SR)  Disper. corr.   Coulomb (SR)   Coul. recip.
    2.84319e+04    1.23526e+05   -7.44980e+03   -9.41092e+05    5.27882e+03
      Potential    Kinetic En.   Total Energy  Conserved En.    Temperature
   -7.81596e+05    1.37617e+05   -6.43979e+05    2.04519e+07    2.99690e+02
 Pres. DC (bar) Pressure (bar)   Constr. rmsd
   -2.19998e+02   -8.80309e+01    0.00000e+00

           Step           Time
      288250000   576500.00000

   Energies (kJ/mol)
        G96Bond       G96Angle    Proper Dih.  Improper Dih.          LJ-14
    2.32599e+03    3.61759e+03    2.81582e+03    1.07271e+03   -3.14527e+02
     Coulomb-14        LJ (SR)  Disper. corr.   Coulomb (SR)   Coul. recip.
    2.82492e+04    1.22797e+05   -7.48922e+03   -9.40711e+05    5.25559e+03
      Potential    Kinetic En.   Total Energy  Conserved En.    Temperature
   -7.82380e+05    1.37832e+05   -6.44548e+05    2.04522e+07    3.00156e+02
 Pres. DC (bar) Pressure (bar)   Constr. rmsd
   -2.22330e+02   -1.05108e+02    0.00000e+00

           Step           Time
      288255000   576510.00000

   Energies (kJ/mol)
        G96Bond       G96Angle    Proper Dih.  Improper Dih.          LJ-14
    2.23335e+03    3.67721e+03    2.82251e+03    1.06221e+03   -3.07270e+02
     Coulomb-14        LJ (SR)  Disper. corr.   Coulomb (SR)   Coul. recip.
    2.84447e+04    1.25688e+05   -7.46265e+03   -9.44018e+05    5.26343e+03
      Potential    Kinetic En.   Total Energy  Conserved En.    Temperature
   -7.82596e+05    1.36046e+05   -6.46550e+05    2.04526e+07    2.96269e+02
 Pres. DC (bar) Pressure (bar)   Constr. rmsd
   -2.20757e+02    1.57065e+02    0.00000e+00

           Step           Time
      288260000   576520.00000

   Energies (kJ/mol)
        G96Bond       G96Angle    Proper Dih.  Improper Dih.          LJ-14
    2.29252e+03    3.83149e+03    2.79313e+03    1.06582e+03   -2.93292e+02
     Coulomb-14        LJ (SR)  Disper. corr.   Coulomb (SR)   Coul. recip.
    2.86495e+04    1.21437e+05   -7.41768e+03   -9.37616e+05    5.23917e+03
      Potential    Kinetic En.   Total Energy  Conserved En.    Temperature
   -7.80019e+05    1.37502e+05   -6.42518e+05    2.04527e+07    2.99438e+02
 Pres. DC (bar) Pressure (bar)   Constr. rmsd
   -2.18108e+02   -2.01602e+02    0.00000e+00

           Step           Time
      288265000   576530.00000

   Energies (kJ/mol)
        G96Bond       G96Angle    Proper Dih.  Improper Dih.          LJ-14
    2.28934e+03    3.72493e+03    2.75993e+03    1.15692e+03   -3.36440e+02
     Coulomb-14        LJ (SR)  Disper. corr.   Coulomb (SR)   Coul. recip.
    2.86807e+04    1.23769e+05   -7.45280e+03   -9.38978e+05    5.28006e+03
      Potential    Kinetic En.   Total Energy  Conserved En.    Temperature
   -7.79106e+05    1.37519e+05   -6.41587e+05    2.04529e+07    2.99475e+02
 Pres. DC (bar) Pressure (bar)   Constr. rmsd
   -2.20175e+02    5.01738e+01    0.00000e+00

           Step           Time
      288270000   576540.00000

   Energies (kJ/mol)
        G96Bond       G96Angle    Proper Dih.  Improper Dih.          LJ-14
    2.21603e+03    3.68502e+03    2.79541e+03    1.04002e+03   -2.75635e+02
     Coulomb-14        LJ (SR)  Disper. corr.   Coulomb (SR)   Coul. recip.
    2.84501e+04    1.23742e+05   -7.50550e+03   -9.41924e+05    5.16913e+03
      Potential    Kinetic En.   Total Energy  Conserved En.    Temperature
   -7.82607e+05    1.37429e+05   -6.45179e+05    2.04534e+07    2.99279e+02
 Pres. DC (bar) Pressure (bar)   Constr. rmsd
   -2.23296e+02    4.99590e+01    0.00000e+00

           Step           Time
      288275000   576550.00000

   Energies (kJ/mol)
        G96Bond       G96Angle    Proper Dih.  Improper Dih.          LJ-14
    2.32539e+03    3.78641e+03    2.80580e+03    1.12704e+03   -3.30347e+02
     Coulomb-14        LJ (SR)  Disper. corr.   Coulomb (SR)   Coul. recip.
    2.83323e+04    1.22532e+05   -7.41465e+03   -9.38009e+05    5.26917e+03
      Potential    Kinetic En.   Total Energy  Conserved En.    Temperature
   -7.79576e+05    1.37325e+05   -6.42251e+05    2.04537e+07    2.99053e+02
 Pres. DC (bar) Pressure (bar)   Constr. rmsd
   -2.17930e+02   -1.52856e+02    0.00000e+00

           Step           Time
      288280000   576560.00000

   Energies (kJ/mol)
        G96Bond       G96Angle    Proper Dih.  Improper Dih.          LJ-14
    2.29614e+03    3.62726e+03    2.64610e+03    1.07325e+03   -2.80007e+02
     Coulomb-14        LJ (SR)  Disper. corr.   Coulomb (SR)   Coul. recip.
    2.84084e+04    1.21466e+05   -7.44915e+03   -9.38999e+05    5.14013e+03
      Potential    Kinetic En.   Total Energy  Conserved En.    Temperature
   -7.82071e+05    1.37735e+05   -6.44335e+05    2.04542e+07    2.99947e+02
 Pres. DC (bar) Pressure (bar)   Constr. rmsd
   -2.19960e+02   -3.03316e+02    0.00000e+00

           Step           Time
      288285000   576570.00000

   Energies (kJ/mol)
        G96Bond       G96Angle    Proper Dih.  Improper Dih.          LJ-14
    2.31103e+03    3.68884e+03    2.77129e+03    1.08130e+03   -2.87288e+02
     Coulomb-14        LJ (SR)  Disper. corr.   Coulomb (SR)   Coul. recip.
    2.83659e+04    1.25891e+05   -7.49659e+03   -9.42027e+05    5.19447e+03
      Potential    Kinetic En.   Total Energy  Conserved En.    Temperature
   -7.80507e+05    1.38528e+05   -6.41980e+05    2.04547e+07    3.01672e+02
 Pres. DC (bar) Pressure (bar)   Constr. rmsd
   -2.22767e+02    1.91471e+02    0.00000e+00

           Step           Time
      288290000   576580.00000

   Energies (kJ/mol)
        G96Bond       G96Angle    Proper Dih.  Improper Dih.          LJ-14
    2.22684e+03    3.73022e+03    2.75095e+03    1.15525e+03   -3.41171e+02
     Coulomb-14        LJ (SR)  Disper. corr.   Coulomb (SR)   Coul. recip.
    2.84078e+04    1.23739e+05   -7.47608e+03   -9.41420e+05    5.28145e+03
      Potential    Kinetic En.   Total Energy  Conserved En.    Temperature
   -7.81946e+05    1.37323e+05   -6.44623e+05    2.04557e+07    2.99050e+02
 Pres. DC (bar) Pressure (bar)   Constr. rmsd
   -2.21551e+02    3.70733e+01    0.00000e+00

           Step           Time
      288295000   576590.00000

   Energies (kJ/mol)
        G96Bond       G96Angle    Proper Dih.  Improper Dih.          LJ-14
    2.45804e+03    3.44427e+03    2.76398e+03    1.14151e+03   -3.21422e+02
     Coulomb-14        LJ (SR)  Disper. corr.   Coulomb (SR)   Coul. recip.
    2.83213e+04    1.23627e+05   -7.47578e+03   -9.40830e+05    5.14903e+03
      Potential    Kinetic En.   Total Energy  Conserved En.    Temperature
   -7.81722e+05    1.37556e+05   -6.44166e+05    2.04565e+07    2.99556e+02
 Pres. DC (bar) Pressure (bar)   Constr. rmsd
   -2.21533e+02   -5.28124e+01    0.00000e+00

           Step           Time
      288300000   576600.00000

   Energies (kJ/mol)
        G96Bond       G96Angle    Proper Dih.  Improper Dih.          LJ-14
    2.11233e+03    3.76267e+03    2.71701e+03    1.18896e+03   -3.04051e+02
     Coulomb-14        LJ (SR)  Disper. corr.   Coulomb (SR)   Coul. recip.
    2.81562e+04    1.23357e+05   -7.44101e+03   -9.40611e+05    5.23938e+03
      Potential    Kinetic En.   Total Energy  Conserved En.    Temperature
   -7.81822e+05    1.37094e+05   -6.44728e+05    2.04567e+07    2.98549e+02
 Pres. DC (bar) Pressure (bar)   Constr. rmsd
   -2.19480e+02   -3.95973e+01    0.00000e+00

           Step           Time
      288305000   576610.00000

   Energies (kJ/mol)
        G96Bond       G96Angle    Proper Dih.  Improper Dih.          LJ-14
    2.19834e+03    3.73291e+03    2.70456e+03    1.09238e+03   -2.69320e+02
     Coulomb-14        LJ (SR)  Disper. corr.   Coulomb (SR)   Coul. recip.
    2.81329e+04    1.24305e+05   -7.49468e+03   -9.41582e+05    5.29328e+03
      Potential    Kinetic En.   Total Energy  Conserved En.    Temperature
   -7.81887e+05    1.37814e+05   -6.44072e+05    2.04571e+07    3.00119e+02
 Pres. DC (bar) Pressure (bar)   Constr. rmsd
   -2.22653e+02    1.07874e+02    0.00000e+00

           Step           Time
      288310000   576620.00000

   Energies (kJ/mol)
        G96Bond       G96Angle    Proper Dih.  Improper Dih.          LJ-14
    2.41855e+03    3.67271e+03    2.67796e+03    1.15573e+03   -3.66460e+02
     Coulomb-14        LJ (SR)  Disper. corr.   Coulomb (SR)   Coul. recip.
    2.83012e+04    1.24928e+05   -7.43304e+03   -9.42114e+05    5.28521e+03
      Potential    Kinetic En.   Total Energy  Conserved En.    Temperature
   -7.81474e+05    1.39561e+05   -6.41913e+05    2.04572e+07    3.03923e+02
 Pres. DC (bar) Pressure (bar)   Constr. rmsd
   -2.19010e+02    2.70116e+01    0.00000e+00

           Step           Time
      288315000   576630.00000

   Energies (kJ/mol)
        G96Bond       G96Angle    Proper Dih.  Improper Dih.          LJ-14
    2.30587e+03    3.62031e+03    2.72308e+03    1.10405e+03   -2.96467e+02
     Coulomb-14        LJ (SR)  Disper. corr.   Coulomb (SR)   Coul. recip.
    2.83503e+04    1.24575e+05   -7.47458e+03   -9.40865e+05    5.27871e+03
      Potential    Kinetic En.   Total Energy  Conserved En.    Temperature
   -7.80679e+05    1.37475e+05   -6.43205e+05    2.04576e+07    2.99379e+02
 Pres. DC (bar) Pressure (bar)   Constr. rmsd
   -2.21462e+02    9.10888e+01    0.00000e+00

           Step           Time
      288320000   576640.00000

   Energies (kJ/mol)
        G96Bond       G96Angle    Proper Dih.  Improper Dih.          LJ-14
    2.37852e+03    3.67617e+03    2.69992e+03    1.09679e+03   -3.50996e+02
     Coulomb-14        LJ (SR)  Disper. corr.   Coulomb (SR)   Coul. recip.
    2.82630e+04    1.25276e+05   -7.45137e+03   -9.42784e+05    5.26116e+03
      Potential    Kinetic En.   Total Energy  Conserved En.    Temperature
   -7.81935e+05    1.36948e+05   -6.44987e+05    2.04578e+07    2.98232e+02
 Pres. DC (bar) Pressure (bar)   Constr. rmsd
   -2.20091e+02    4.23984e+00    0.00000e+00

           Step           Time
      288325000   576650.00000

   Energies (kJ/mol)
        G96Bond       G96Angle    Proper Dih.  Improper Dih.          LJ-14
    2.38628e+03    3.58915e+03    2.68599e+03    1.11285e+03   -2.38878e+02
     Coulomb-14        LJ (SR)  Disper. corr.   Coulomb (SR)   Coul. recip.
    2.83126e+04    1.21297e+05   -7.43368e+03   -9.36944e+05    5.29763e+03
      Potential    Kinetic En.   Total Energy  Conserved En.    Temperature
   -7.79935e+05    1.36870e+05   -6.43066e+05    2.04580e+07    2.98062e+02
 Pres. DC (bar) Pressure (bar)   Constr. rmsd
   -2.19048e+02   -3.74289e+02    0.00000e+00

           Step           Time
      288330000   576660.00000

   Energies (kJ/mol)
        G96Bond       G96Angle    Proper Dih.  Improper Dih.          LJ-14
    2.29386e+03    3.78206e+03    2.70672e+03    1.14556e+03   -3.03434e+02
     Coulomb-14        LJ (SR)  Disper. corr.   Coulomb (SR)   Coul. recip.
    2.85086e+04    1.24106e+05   -7.47189e+03   -9.40408e+05    5.14444e+03
      Potential    Kinetic En.   Total Energy  Conserved En.    Temperature
   -7.80496e+05    1.36705e+05   -6.43791e+05    2.04582e+07    2.97704e+02
 Pres. DC (bar) Pressure (bar)   Constr. rmsd
   -2.21303e+02    2.11946e+01    0.00000e+00

           Step           Time
      288335000   576670.00000

   Energies (kJ/mol)
        G96Bond       G96Angle    Proper Dih.  Improper Dih.          LJ-14
    2.30405e+03    3.81591e+03    2.79704e+03    1.08792e+03   -3.44950e+02
     Coulomb-14        LJ (SR)  Disper. corr.   Coulomb (SR)   Coul. recip.
    2.83358e+04    1.23078e+05   -7.49752e+03   -9.38779e+05    5.20041e+03
      Potential    Kinetic En.   Total Energy  Conserved En.    Temperature
   -7.80003e+05    1.37937e+05   -6.42065e+05    2.04585e+07    3.00386e+02
 Pres. DC (bar) Pressure (bar)   Constr. rmsd
   -2.22822e+02    2.81494e+01    0.00000e+00

           Step           Time
      288340000   576680.00000

   Energies (kJ/mol)
        G96Bond       G96Angle    Proper Dih.  Improper Dih.          LJ-14
    2.30326e+03    3.74179e+03    2.72837e+03    1.07003e+03   -3.16976e+02
     Coulomb-14        LJ (SR)  Disper. corr.   Coulomb (SR)   Coul. recip.
    2.83271e+04    1.23790e+05   -7.45874e+03   -9.39949e+05    5.18673e+03
      Potential    Kinetic En.   Total Energy  Conserved En.    Temperature
   -7.80578e+05    1.38452e+05   -6.42125e+05    2.04587e+07    3.01508e+02
 Pres. DC (bar) Pressure (bar)   Constr. rmsd
   -2.20526e+02    1.62245e+02    0.00000e+00

           Step           Time
      288345000   576690.00000

   Energies (kJ/mol)
        G96Bond       G96Angle    Proper Dih.  Improper Dih.          LJ-14
    2.20734e+03    3.72429e+03    2.69053e+03    1.07574e+03   -3.02696e+02
     Coulomb-14        LJ (SR)  Disper. corr.   Coulomb (SR)   Coul. recip.
    2.84898e+04    1.24202e+05   -7.50028e+03   -9.42044e+05    5.27312e+03
      Potential    Kinetic En.   Total Energy  Conserved En.    Temperature
   -7.82184e+05    1.37460e+05   -6.44724e+05    2.04591e+07    2.99347e+02
 Pres. DC (bar) Pressure (bar)   Constr. rmsd
   -2.22986e+02    1.70371e+02    0.00000e+00

           Step           Time
      288350000   576700.00000

   Energies (kJ/mol)
        G96Bond       G96Angle    Proper Dih.  Improper Dih.          LJ-14
    2.38320e+03    3.77238e+03    2.71049e+03    1.10098e+03   -3.01118e+02
     Coulomb-14        LJ (SR)  Disper. corr.   Coulomb (SR)   Coul. recip.
    2.84251e+04    1.24920e+05   -7.45110e+03   -9.43359e+05    5.18423e+03
      Potential    Kinetic En.   Total Energy  Conserved En.    Temperature
   -7.82615e+05    1.37805e+05   -6.44810e+05    2.04595e+07    3.00098e+02
 Pres. DC (bar) Pressure (bar)   Constr. rmsd
   -2.20074e+02   -1.19183e+01    0.00000e+00

           Step           Time
      288355000   576710.00000

   Energies (kJ/mol)
        G96Bond       G96Angle    Proper Dih.  Improper Dih.          LJ-14
    2.33739e+03    3.68954e+03    2.69786e+03    1.16361e+03   -3.12701e+02
     Coulomb-14        LJ (SR)  Disper. corr.   Coulomb (SR)   Coul. recip.
    2.83244e+04    1.24777e+05   -7.52199e+03   -9.42394e+05    5.24388e+03
      Potential    Kinetic En.   Total Energy  Conserved En.    Temperature
   -7.81995e+05    1.37686e+05   -6.44309e+05    2.04598e+07    2.99839e+02
 Pres. DC (bar) Pressure (bar)   Constr. rmsd
   -2.24277e+02    1.91319e+02    0.00000e+00

           Step           Time
      288360000   576720.00000

   Energies (kJ/mol)
        G96Bond       G96Angle    Proper Dih.  Improper Dih.          LJ-14
    2.31480e+03    3.56034e+03    2.81674e+03    1.08234e+03   -3.00874e+02
     Coulomb-14        LJ (SR)  Disper. corr.   Coulomb (SR)   Coul. recip.
    2.84271e+04    1.23894e+05   -7.47494e+03   -9.40045e+05    5.31447e+03
      Potential    Kinetic En.   Total Energy  Conserved En.    Temperature
   -7.80411e+05    1.37487e+05   -6.42924e+05    2.04600e+07    2.99405e+02
 Pres. DC (bar) Pressure (bar)   Constr. rmsd
   -2.21483e+02    6.69124e+01    0.00000e+00

           Step           Time
      288365000   576730.00000

   Energies (kJ/mol)
        G96Bond       G96Angle    Proper Dih.  Improper Dih.          LJ-14
    2.32734e+03    3.71638e+03    2.77929e+03    1.05663e+03   -2.93328e+02
     Coulomb-14        LJ (SR)  Disper. corr.   Coulomb (SR)   Coul. recip.
    2.83678e+04    1.23420e+05   -7.50897e+03   -9.40399e+05    5.30123e+03
      Potential    Kinetic En.   Total Energy  Conserved En.    Temperature
   -7.81232e+05    1.36828e+05   -6.44404e+05    2.04604e+07    2.97971e+02
 Pres. DC (bar) Pressure (bar)   Constr. rmsd
   -2.23502e+02    8.60712e+01    0.00000e+00

           Step           Time
      288370000   576740.00000

   Energies (kJ/mol)
        G96Bond       G96Angle    Proper Dih.  Improper Dih.          LJ-14
    2.35883e+03    3.77424e+03    2.76977e+03    1.19303e+03   -3.51212e+02
     Coulomb-14        LJ (SR)  Disper. corr.   Coulomb (SR)   Coul. recip.
    2.83797e+04    1.24333e+05   -7.44786e+03   -9.40942e+05    5.29439e+03
      Potential    Kinetic En.   Total Energy  Conserved En.    Temperature
   -7.80638e+05    1.37664e+05   -6.42974e+05    2.04606e+07    2.99791e+02
 Pres. DC (bar) Pressure (bar)   Constr. rmsd
   -2.19884e+02   -3.12918e+00    0.00000e+00

           Step           Time
      288375000   576750.00000

   Energies (kJ/mol)
        G96Bond       G96Angle    Proper Dih.  Improper Dih.          LJ-14
    2.29092e+03    3.79020e+03    2.79349e+03    1.08614e+03   -3.31852e+02
     Coulomb-14        LJ (SR)  Disper. corr.   Coulomb (SR)   Coul. recip.
    2.85448e+04    1.25125e+05   -7.48603e+03   -9.43296e+05    5.17473e+03
      Potential    Kinetic En.   Total Energy  Conserved En.    Temperature
   -7.82309e+05    1.38114e+05   -6.44195e+05    2.04609e+07    3.00770e+02
 Pres. DC (bar) Pressure (bar)   Constr. rmsd
   -2.22141e+02    1.10526e+02    0.00000e+00

           Step           Time
      288380000   576760.00000

   Energies (kJ/mol)
        G96Bond       G96Angle    Proper Dih.  Improper Dih.          LJ-14
    2.22499e+03    3.54631e+03    2.79892e+03    1.04297e+03   -3.14196e+02
     Coulomb-14        LJ (SR)  Disper. corr.   Coulomb (SR)   Coul. recip.
    2.85234e+04    1.25513e+05   -7.54284e+03   -9.44343e+05    5.09951e+03
      Potential    Kinetic En.   Total Energy  Conserved En.    Temperature
   -7.83452e+05    1.37959e+05   -6.45493e+05    2.04612e+07    3.00433e+02
 Pres. DC (bar) Pressure (bar)   Constr. rmsd
   -2.25521e+02    2.60512e+02    0.00000e+00

           Step           Time
      288385000   576770.00000

   Energies (kJ/mol)
        G96Bond       G96Angle    Proper Dih.  Improper Dih.          LJ-14
    2.40464e+03    3.53344e+03    2.77763e+03    1.09792e+03   -3.39169e+02
     Coulomb-14        LJ (SR)  Disper. corr.   Coulomb (SR)   Coul. recip.
    2.86018e+04    1.27521e+05   -7.46355e+03   -9.45723e+05    5.17455e+03
      Potential    Kinetic En.   Total Energy  Conserved En.    Temperature
   -7.82415e+05    1.37985e+05   -6.44430e+05    2.04616e+07    3.00490e+02
 Pres. DC (bar) Pressure (bar)   Constr. rmsd
   -2.20810e+02    1.78039e+02    0.00000e+00

           Step           Time
      288390000   576780.00000

   Energies (kJ/mol)
        G96Bond       G96Angle    Proper Dih.  Improper Dih.          LJ-14
    2.36764e+03    3.69929e+03    2.79632e+03    1.07322e+03   -2.86382e+02
     Coulomb-14        LJ (SR)  Disper. corr.   Coulomb (SR)   Coul. recip.
    2.86367e+04    1.22346e+05   -7.37190e+03   -9.36687e+05    5.37554e+03
      Potential    Kinetic En.   Total Energy  Conserved En.    Temperature
   -7.78050e+05    1.37637e+05   -6.40413e+05    2.04618e+07    2.99732e+02
 Pres. DC (bar) Pressure (bar)   Constr. rmsd
   -2.15427e+02   -2.78598e+02    0.00000e+00

           Step           Time
      288395000   576790.00000

   Energies (kJ/mol)
        G96Bond       G96Angle    Proper Dih.  Improper Dih.          LJ-14
    2.32793e+03    3.73362e+03    2.65690e+03    1.09513e+03   -2.74553e+02
     Coulomb-14        LJ (SR)  Disper. corr.   Coulomb (SR)   Coul. recip.
    2.83826e+04    1.21388e+05   -7.47421e+03   -9.36811e+05    5.27548e+03
      Potential    Kinetic En.   Total Energy  Conserved En.    Temperature
   -7.79700e+05    1.37886e+05   -6.41815e+05    2.04621e+07    3.00274e+02
 Pres. DC (bar) Pressure (bar)   Constr. rmsd
   -2.21440e+02   -1.32272e+02    0.00000e+00

           Step           Time
      288400000   576800.00000

   Energies (kJ/mol)
        G96Bond       G96Angle    Proper Dih.  Improper Dih.          LJ-14
    2.37881e+03    3.81947e+03    2.71931e+03    1.11365e+03   -3.54970e+02
     Coulomb-14        LJ (SR)  Disper. corr.   Coulomb (SR)   Coul. recip.
    2.81991e+04    1.21867e+05   -7.40194e+03   -9.36918e+05    5.25496e+03
      Potential    Kinetic En.   Total Energy  Conserved En.    Temperature
   -7.79323e+05    1.37386e+05   -6.41937e+05    2.04629e+07    2.99186e+02
 Pres. DC (bar) Pressure (bar)   Constr. rmsd
   -2.17184e+02   -3.02045e+02    0.00000e+00

           Step           Time
      288405000   576810.00000

   Energies (kJ/mol)
        G96Bond       G96Angle    Proper Dih.  Improper Dih.          LJ-14
    2.49179e+03    3.80480e+03    2.73840e+03    1.07134e+03   -3.37917e+02
     Coulomb-14        LJ (SR)  Disper. corr.   Coulomb (SR)   Coul. recip.
    2.82274e+04    1.23865e+05   -7.44818e+03   -9.39134e+05    5.37211e+03
      Potential    Kinetic En.   Total Energy  Conserved En.    Temperature
   -7.79350e+05    1.37997e+05   -6.41353e+05    2.04632e+07    3.00517e+02
 Pres. DC (bar) Pressure (bar)   Constr. rmsd
   -2.19903e+02    1.75764e+02    0.00000e+00

           Step           Time
      288410000   576820.00000

   Energies (kJ/mol)
        G96Bond       G96Angle    Proper Dih.  Improper Dih.          LJ-14
    2.29541e+03    3.76178e+03    2.71295e+03    1.19380e+03   -3.35110e+02
     Coulomb-14        LJ (SR)  Disper. corr.   Coulomb (SR)   Coul. recip.
    2.84238e+04    1.23345e+05   -7.42965e+03   -9.40206e+05    5.29499e+03
      Potential    Kinetic En.   Total Energy  Conserved En.    Temperature
   -7.80943e+05    1.37042e+05   -6.43901e+05    2.04636e+07    2.98436e+02
 Pres. DC (bar) Pressure (bar)   Constr. rmsd
   -2.18811e+02   -8.12649e+01    0.00000e+00

           Step           Time
      288415000   576830.00000

   Energies (kJ/mol)
        G96Bond       G96Angle    Proper Dih.  Improper Dih.          LJ-14
    2.43120e+03    3.75314e+03    2.75938e+03    1.02736e+03   -2.88491e+02
     Coulomb-14        LJ (SR)  Disper. corr.   Coulomb (SR)   Coul. recip.
    2.82210e+04    1.23007e+05   -7.42969e+03   -9.38548e+05    5.37462e+03
      Potential    Kinetic En.   Total Energy  Conserved En.    Temperature
   -7.79692e+05    1.38197e+05   -6.41496e+05    2.04639e+07    3.00951e+02
 Pres. DC (bar) Pressure (bar)   Constr. rmsd
   -2.18813e+02   -2.86060e+01    0.00000e+00

           Step           Time
      288420000   576840.00000

   Energies (kJ/mol)
        G96Bond       G96Angle    Proper Dih.  Improper Dih.          LJ-14
    2.32353e+03    3.69529e+03    2.86264e+03    1.13123e+03   -3.62256e+02
     Coulomb-14        LJ (SR)  Disper. corr.   Coulomb (SR)   Coul. recip.
    2.85781e+04    1.25787e+05   -7.46942e+03   -9.43457e+05    5.19683e+03
      Potential    Kinetic En.   Total Energy  Conserved En.    Temperature
   -7.81714e+05    1.37796e+05   -6.43918e+05    2.04642e+07    3.00079e+02
 Pres. DC (bar) Pressure (bar)   Constr. rmsd
   -2.21157e+02    1.48552e+02    0.00000e+00

           Step           Time
      288425000   576850.00000

   Energies (kJ/mol)
        G96Bond       G96Angle    Proper Dih.  Improper Dih.          LJ-14
    2.28035e+03    3.79745e+03    2.83014e+03    1.11436e+03   -3.28121e+02
     Coulomb-14        LJ (SR)  Disper. corr.   Coulomb (SR)   Coul. recip.
    2.84123e+04    1.25757e+05   -7.48338e+03   -9.42163e+05    5.24757e+03
      Potential    Kinetic En.   Total Energy  Conserved En.    Temperature
   -7.80536e+05    1.38090e+05   -6.42446e+05    2.04648e+07    3.00719e+02
 Pres. DC (bar) Pressure (bar)   Constr. rmsd
   -2.21984e+02    2.50797e+02    0.00000e+00

           Step           Time
      288430000   576860.00000

   Energies (kJ/mol)
        G96Bond       G96Angle    Proper Dih.  Improper Dih.          LJ-14
    2.30408e+03    3.73461e+03    2.75742e+03    1.12679e+03   -2.88018e+02
     Coulomb-14        LJ (SR)  Disper. corr.   Coulomb (SR)   Coul. recip.
    2.84584e+04    1.25414e+05   -7.54082e+03   -9.42905e+05    5.22288e+03
      Potential    Kinetic En.   Total Energy  Conserved En.    Temperature
   -7.81716e+05    1.38224e+05   -6.43492e+05    2.04655e+07    3.01010e+02
 Pres. DC (bar) Pressure (bar)   Constr. rmsd
   -2.25400e+02    2.99195e+02    0.00000e+00

           Step           Time
      288435000   576870.00000

   Energies (kJ/mol)
        G96Bond       G96Angle    Proper Dih.  Improper Dih.          LJ-14
    2.40827e+03    3.69677e+03    2.82873e+03    1.13404e+03   -3.21610e+02
     Coulomb-14        LJ (SR)  Disper. corr.   Coulomb (SR)   Coul. recip.
    2.84483e+04    1.24417e+05   -7.48121e+03   -9.39963e+05    5.26885e+03
      Potential    Kinetic En.   Total Energy  Conserved En.    Temperature
   -7.79563e+05    1.38066e+05   -6.41497e+05    2.04663e+07    3.00666e+02
 Pres. DC (bar) Pressure (bar)   Constr. rmsd
   -2.21855e+02    1.81470e+02    0.00000e+00

           Step           Time
      288440000   576880.00000

   Energies (kJ/mol)
        G96Bond       G96Angle    Proper Dih.  Improper Dih.          LJ-14
    2.29190e+03    3.75945e+03    2.78709e+03    1.08892e+03   -2.80121e+02
     Coulomb-14        LJ (SR)  Disper. corr.   Coulomb (SR)   Coul. recip.
    2.82863e+04    1.22796e+05   -7.44688e+03   -9.39003e+05    5.08509e+03
      Potential    Kinetic En.   Total Energy  Conserved En.    Temperature
   -7.80635e+05    1.37909e+05   -6.42726e+05    2.04665e+07    3.00325e+02
 Pres. DC (bar) Pressure (bar)   Constr. rmsd
   -2.19826e+02   -1.12674e+02    0.00000e+00

           Step           Time
      288445000   576890.00000

   Energies (kJ/mol)
        G96Bond       G96Angle    Proper Dih.  Improper Dih.          LJ-14
    2.29266e+03    3.67379e+03    2.83270e+03    1.09402e+03   -3.34938e+02
     Coulomb-14        LJ (SR)  Disper. corr.   Coulomb (SR)   Coul. recip.
    2.83859e+04    1.24280e+05   -7.45928e+03   -9.41751e+05    5.22844e+03
      Potential    Kinetic En.   Total Energy  Conserved En.    Temperature
   -7.81758e+05    1.37866e+05   -6.43892e+05    2.04669e+07    3.00231e+02
 Pres. DC (bar) Pressure (bar)   Constr. rmsd
   -2.20558e+02   -3.88531e+01    0.00000e+00

           Step           Time
      288450000   576900.00000

   Energies (kJ/mol)
        G96Bond       G96Angle    Proper Dih.  Improper Dih.          LJ-14
    2.31226e+03    3.67470e+03    2.76718e+03    1.14907e+03   -2.89908e+02
     Coulomb-14        LJ (SR)  Disper. corr.   Coulomb (SR)   Coul. recip.
    2.84619e+04    1.25922e+05   -7.52637e+03   -9.44906e+05    5.16099e+03
      Potential    Kinetic En.   Total Energy  Conserved En.    Temperature
   -7.83274e+05    1.38973e+05   -6.44302e+05    2.04672e+07    3.02641e+02
 Pres. DC (bar) Pressure (bar)   Constr. rmsd
   -2.24538e+02    2.54549e+02    0.00000e+00

           Step           Time
      288455000   576910.00000

   Energies (kJ/mol)
        G96Bond       G96Angle    Proper Dih.  Improper Dih.          LJ-14
    2.36883e+03    3.61847e+03    2.70857e+03    1.05108e+03   -2.14596e+02
     Coulomb-14        LJ (SR)  Disper. corr.   Coulomb (SR)   Coul. recip.
    2.85954e+04    1.23397e+05   -7.42571e+03   -9.40762e+05    5.20061e+03
      Potential    Kinetic En.   Total Energy  Conserved En.    Temperature
   -7.81463e+05    1.37408e+05   -6.44054e+05    2.04673e+07    2.99234e+02
 Pres. DC (bar) Pressure (bar)   Constr. rmsd
   -2.18580e+02   -1.55272e+02    0.00000e+00

           Step           Time
      288460000   576920.00000

   Energies (kJ/mol)
        G96Bond       G96Angle    Proper Dih.  Improper Dih.          LJ-14
    2.27596e+03    3.76188e+03    2.63859e+03    1.08054e+03   -3.50115e+02
     Coulomb-14        LJ (SR)  Disper. corr.   Coulomb (SR)   Coul. recip.
    2.84281e+04    1.22648e+05   -7.42944e+03   -9.39392e+05    5.30390e+03
      Potential    Kinetic En.   Total Energy  Conserved En.    Temperature
   -7.81034e+05    1.37650e+05   -6.43384e+05    2.04676e+07    2.99760e+02
 Pres. DC (bar) Pressure (bar)   Constr. rmsd
   -2.18799e+02   -1.98064e+02    0.00000e+00

           Step           Time
      288465000   576930.00000

   Energies (kJ/mol)
        G96Bond       G96Angle    Proper Dih.  Improper Dih.          LJ-14
    2.35621e+03    3.84168e+03    2.88047e+03    1.19737e+03   -3.64361e+02
     Coulomb-14        LJ (SR)  Disper. corr.   Coulomb (SR)   Coul. recip.
    2.84582e+04    1.23947e+05   -7.46049e+03   -9.40485e+05    5.33362e+03
      Potential    Kinetic En.   Total Energy  Conserved En.    Temperature
   -7.80295e+05    1.38924e+05   -6.41372e+05    2.04679e+07    3.02534e+02
 Pres. DC (bar) Pressure (bar)   Constr. rmsd
   -2.20629e+02   -1.23917e+01    0.00000e+00

           Step           Time
      288470000   576940.00000

   Energies (kJ/mol)
        G96Bond       G96Angle    Proper Dih.  Improper Dih.          LJ-14
    2.33389e+03    3.68932e+03    2.78200e+03    1.14212e+03   -3.32570e+02
     Coulomb-14        LJ (SR)  Disper. corr.   Coulomb (SR)   Coul. recip.
    2.82649e+04    1.22534e+05   -7.43446e+03   -9.39739e+05    5.25051e+03
      Potential    Kinetic En.   Total Energy  Conserved En.    Temperature
   -7.81510e+05    1.38363e+05   -6.43146e+05    2.04686e+07    3.01314e+02
 Pres. DC (bar) Pressure (bar)   Constr. rmsd
   -2.19094e+02   -2.52322e+02    0.00000e+00

           Step           Time
      288475000   576950.00000

   Energies (kJ/mol)
        G96Bond       G96Angle    Proper Dih.  Improper Dih.          LJ-14
    2.33281e+03    3.58626e+03    2.65163e+03    1.14276e+03   -2.88753e+02
     Coulomb-14        LJ (SR)  Disper. corr.   Coulomb (SR)   Coul. recip.
    2.86143e+04    1.24272e+05   -7.49407e+03   -9.41003e+05    5.30810e+03
      Potential    Kinetic En.   Total Energy  Conserved En.    Temperature
   -7.80878e+05    1.38272e+05   -6.42606e+05    2.04687e+07    3.01115e+02
 Pres. DC (bar) Pressure (bar)   Constr. rmsd
   -2.22617e+02    2.07456e+02    0.00000e+00

           Step           Time
      288480000   576960.00000

   Energies (kJ/mol)
        G96Bond       G96Angle    Proper Dih.  Improper Dih.          LJ-14
    2.35204e+03    3.72967e+03    2.76744e+03    1.11022e+03   -2.72436e+02
     Coulomb-14        LJ (SR)  Disper. corr.   Coulomb (SR)   Coul. recip.
    2.85622e+04    1.24089e+05   -7.45103e+03   -9.40831e+05    5.21335e+03
      Potential    Kinetic En.   Total Energy  Conserved En.    Temperature
   -7.80731e+05    1.37571e+05   -6.43160e+05    2.04691e+07    2.99589e+02
 Pres. DC (bar) Pressure (bar)   Constr. rmsd
   -2.20071e+02    7.63539e+01    0.00000e+00

           Step           Time
      288485000   576970.00000

   Energies (kJ/mol)
        G96Bond       G96Angle    Proper Dih.  Improper Dih.          LJ-14
    2.38784e+03    3.87029e+03    2.66283e+03    1.13246e+03   -2.93473e+02
     Coulomb-14        LJ (SR)  Disper. corr.   Coulomb (SR)   Coul. recip.
    2.84616e+04    1.23592e+05   -7.45888e+03   -9.40839e+05    5.19368e+03
      Potential    Kinetic En.   Total Energy  Conserved En.    Temperature
   -7.81290e+05    1.37367e+05   -6.43923e+05    2.04696e+07    2.99143e+02
 Pres. DC (bar) Pressure (bar)   Constr. rmsd
   -2.20534e+02    5.08379e+01    0.00000e+00

           Step           Time
      288490000   576980.00000

   Energies (kJ/mol)
        G96Bond       G96Angle    Proper Dih.  Improper Dih.          LJ-14
    2.38086e+03    3.80614e+03    2.76304e+03    1.09543e+03   -2.81792e+02
     Coulomb-14        LJ (SR)  Disper. corr.   Coulomb (SR)   Coul. recip.
    2.81780e+04    1.21932e+05   -7.41678e+03   -9.37586e+05    5.39414e+03
      Potential    Kinetic En.   Total Energy  Conserved En.    Temperature
   -7.79735e+05    1.37557e+05   -6.42178e+05    2.04703e+07    2.99559e+02
 Pres. DC (bar) Pressure (bar)   Constr. rmsd
   -2.18055e+02   -1.87087e+02    0.00000e+00

           Step           Time
      288495000   576990.00000

   Energies (kJ/mol)
        G96Bond       G96Angle    Proper Dih.  Improper Dih.          LJ-14
    2.36034e+03    3.64130e+03    2.74711e+03    1.05853e+03   -1.85634e+02
     Coulomb-14        LJ (SR)  Disper. corr.   Coulomb (SR)   Coul. recip.
    2.86521e+04    1.23679e+05   -7.42096e+03   -9.40221e+05    5.23352e+03
      Potential    Kinetic En.   Total Energy  Conserved En.    Temperature
   -7.80456e+05    1.38335e+05   -6.42121e+05    2.04711e+07    3.01253e+02
 Pres. DC (bar) Pressure (bar)   Constr. rmsd
   -2.18300e+02    6.70639e+01    0.00000e+00

           Step           Time
      288500000   577000.00000

   Energies (kJ/mol)
        G96Bond       G96Angle    Proper Dih.  Improper Dih.          LJ-14
    2.29619e+03    3.73588e+03    2.81387e+03    1.13072e+03   -2.15228e+02
     Coulomb-14        LJ (SR)  Disper. corr.   Coulomb (SR)   Coul. recip.
    2.85377e+04    1.22840e+05   -7.43365e+03   -9.39257e+05    5.24122e+03
      Potential    Kinetic En.   Total Energy  Conserved En.    Temperature
   -7.80310e+05    1.36383e+05   -6.43927e+05    2.04714e+07    2.97002e+02
 Pres. DC (bar) Pressure (bar)   Constr. rmsd
   -2.19047e+02   -8.32217e+01    0.00000e+00

           Step           Time
      288505000   577010.00000

   Energies (kJ/mol)
        G96Bond       G96Angle    Proper Dih.  Improper Dih.          LJ-14
    2.49012e+03    3.70935e+03    2.65575e+03    1.08506e+03   -2.81361e+02
     Coulomb-14        LJ (SR)  Disper. corr.   Coulomb (SR)   Coul. recip.
    2.88250e+04    1.22202e+05   -7.43778e+03   -9.38833e+05    5.25597e+03
      Potential    Kinetic En.   Total Energy  Conserved En.    Temperature
   -7.80328e+05    1.38436e+05   -6.41892e+05    2.04720e+07    3.01472e+02
 Pres. DC (bar) Pressure (bar)   Constr. rmsd
   -2.19290e+02   -1.79999e+02    0.00000e+00

           Step           Time
      288510000   577020.00000

   Energies (kJ/mol)
        G96Bond       G96Angle    Proper Dih.  Improper Dih.          LJ-14
    2.33928e+03    3.70618e+03    2.65621e+03    1.11866e+03   -2.89119e+02
     Coulomb-14        LJ (SR)  Disper. corr.   Coulomb (SR)   Coul. recip.
    2.84944e+04    1.25438e+05   -7.49236e+03   -9.42545e+05    5.18597e+03
      Potential    Kinetic En.   Total Energy  Conserved En.    Temperature
   -7.81387e+05    1.38120e+05   -6.43267e+05    2.04722e+07    3.00785e+02
 Pres. DC (bar) Pressure (bar)   Constr. rmsd
   -2.22516e+02    1.53101e+02    0.00000e+00

           Step           Time
      288515000   577030.00000

   Energies (kJ/mol)
        G96Bond       G96Angle    Proper Dih.  Improper Dih.          LJ-14
    2.29009e+03    3.77027e+03    2.71571e+03    1.18076e+03   -3.03145e+02
     Coulomb-14        LJ (SR)  Disper. corr.   Coulomb (SR)   Coul. recip.
    2.86174e+04    1.23361e+05   -7.44043e+03   -9.39944e+05    5.32277e+03
      Potential    Kinetic En.   Total Energy  Conserved En.    Temperature
   -7.80429e+05    1.37815e+05   -6.42614e+05    2.04724e+07    3.00120e+02
 Pres. DC (bar) Pressure (bar)   Constr. rmsd
   -2.19445e+02   -2.50718e+01    0.00000e+00

           Step           Time
      288520000   577040.00000

   Energies (kJ/mol)
        G96Bond       G96Angle    Proper Dih.  Improper Dih.          LJ-14
    2.32679e+03    3.73581e+03    2.68850e+03    1.11503e+03   -3.18582e+02
     Coulomb-14        LJ (SR)  Disper. corr.   Coulomb (SR)   Coul. recip.
    2.84587e+04    1.22907e+05   -7.47238e+03   -9.40901e+05    5.19998e+03
      Potential    Kinetic En.   Total Energy  Conserved En.    Temperature
   -7.82260e+05    1.38597e+05   -6.43663e+05    2.04728e+07    3.01823e+02
 Pres. DC (bar) Pressure (bar)   Constr. rmsd
   -2.21332e+02   -2.27067e+02    0.00000e+00

           Step           Time
      288525000   577050.00000

   Energies (kJ/mol)
        G96Bond       G96Angle    Proper Dih.  Improper Dih.          LJ-14
    2.24620e+03    3.61166e+03    2.72173e+03    1.07424e+03   -2.07214e+02
     Coulomb-14        LJ (SR)  Disper. corr.   Coulomb (SR)   Coul. recip.
    2.88656e+04    1.25940e+05   -7.51663e+03   -9.44690e+05    5.18328e+03
      Potential    Kinetic En.   Total Energy  Conserved En.    Temperature
   -7.82771e+05    1.38343e+05   -6.44428e+05    2.04730e+07    3.01270e+02
 Pres. DC (bar) Pressure (bar)   Constr. rmsd
   -2.23958e+02    2.13841e+02    0.00000e+00

           Step           Time
      288530000   577060.00000

   Energies (kJ/mol)
        G96Bond       G96Angle    Proper Dih.  Improper Dih.          LJ-14
    2.49004e+03    3.67012e+03    2.72370e+03    1.12533e+03   -2.61943e+02
     Coulomb-14        LJ (SR)  Disper. corr.   Coulomb (SR)   Coul. recip.
    2.86764e+04    1.23312e+05   -7.43028e+03   -9.40257e+05    5.22689e+03
      Potential    Kinetic En.   Total Energy  Conserved En.    Temperature
   -7.80725e+05    1.37985e+05   -6.42741e+05    2.04732e+07    3.00489e+02
 Pres. DC (bar) Pressure (bar)   Constr. rmsd
   -2.18848e+02   -1.35035e+00    0.00000e+00

           Step           Time
      288535000   577070.00000

   Energies (kJ/mol)
        G96Bond       G96Angle    Proper Dih.  Improper Dih.          LJ-14
    2.21835e+03    3.75414e+03    2.72696e+03    1.06786e+03   -2.41769e+02
     Coulomb-14        LJ (SR)  Disper. corr.   Coulomb (SR)   Coul. recip.
    2.86419e+04    1.25996e+05   -7.49394e+03   -9.44349e+05    5.29940e+03
      Potential    Kinetic En.   Total Energy  Conserved En.    Temperature
   -7.82379e+05    1.37147e+05   -6.45232e+05    2.04741e+07    2.98665e+02
 Pres. DC (bar) Pressure (bar)   Constr. rmsd
   -2.22609e+02    3.07404e+02    0.00000e+00

           Step           Time
      288540000   577080.00000

   Energies (kJ/mol)
        G96Bond       G96Angle    Proper Dih.  Improper Dih.          LJ-14
    2.27149e+03    3.51944e+03    2.77907e+03    1.09902e+03   -2.78142e+02
     Coulomb-14        LJ (SR)  Disper. corr.   Coulomb (SR)   Coul. recip.
    2.86714e+04    1.25212e+05   -7.48005e+03   -9.44698e+05    5.07694e+03
      Potential    Kinetic En.   Total Energy  Conserved En.    Temperature
   -7.83827e+05    1.37540e+05   -6.46286e+05    2.04744e+07    2.99521e+02
 Pres. DC (bar) Pressure (bar)   Constr. rmsd
   -2.21786e+02    9.93275e+01    0.00000e+00

           Step           Time
      288545000   577090.00000

   Energies (kJ/mol)
        G96Bond       G96Angle    Proper Dih.  Improper Dih.          LJ-14
    2.30537e+03    3.66351e+03    2.77238e+03    1.09544e+03   -2.37965e+02
     Coulomb-14        LJ (SR)  Disper. corr.   Coulomb (SR)   Coul. recip.
    2.85023e+04    1.23260e+05   -7.45264e+03   -9.40328e+05    5.24231e+03
      Potential    Kinetic En.   Total Energy  Conserved En.    Temperature
   -7.81178e+05    1.37644e+05   -6.43534e+05    2.04746e+07    2.99747e+02
 Pres. DC (bar) Pressure (bar)   Constr. rmsd
   -2.20166e+02    3.46440e+01    0.00000e+00

           Step           Time
      288550000   577100.00000

   Energies (kJ/mol)
        G96Bond       G96Angle    Proper Dih.  Improper Dih.          LJ-14
    2.22650e+03    3.70924e+03    2.81565e+03    1.14077e+03   -2.43618e+02
     Coulomb-14        LJ (SR)  Disper. corr.   Coulomb (SR)   Coul. recip.
    2.85711e+04    1.23445e+05   -7.44933e+03   -9.39303e+05    5.18390e+03
      Potential    Kinetic En.   Total Energy  Conserved En.    Temperature
   -7.79904e+05    1.37768e+05   -6.42136e+05    2.04750e+07    3.00018e+02
 Pres. DC (bar) Pressure (bar)   Constr. rmsd
   -2.19970e+02    1.90633e+01    0.00000e+00

           Step           Time
      288555000   577110.00000

   Energies (kJ/mol)
        G96Bond       G96Angle    Proper Dih.  Improper Dih.          LJ-14
    2.29492e+03    3.72101e+03    2.68628e+03    1.12660e+03   -3.08284e+02
     Coulomb-14        LJ (SR)  Disper. corr.   Coulomb (SR)   Coul. recip.
    2.85122e+04    1.23532e+05   -7.42001e+03   -9.38883e+05    5.29088e+03
      Potential    Kinetic En.   Total Energy  Conserved En.    Temperature
   -7.79448e+05    1.36748e+05   -6.42700e+05    2.04752e+07    2.97796e+02
 Pres. DC (bar) Pressure (bar)   Constr. rmsd
   -2.18244e+02   -1.21205e+02    0.00000e+00

           Step           Time
      288560000   577120.00000

   Energies (kJ/mol)
        G96Bond       G96Angle    Proper Dih.  Improper Dih.          LJ-14
    2.49923e+03    3.59141e+03    2.80211e+03    1.16861e+03   -2.95235e+02
     Coulomb-14        LJ (SR)  Disper. corr.   Coulomb (SR)   Coul. recip.
    2.84560e+04    1.22761e+05   -7.46316e+03   -9.39370e+05    5.24554e+03
      Potential    Kinetic En.   Total Energy  Conserved En.    Temperature
   -7.80604e+05    1.37784e+05   -6.42820e+05    2.04756e+07    3.00052e+02
 Pres. DC (bar) Pressure (bar)   Constr. rmsd
   -2.20787e+02   -8.41807e+01    0.00000e+00

           Step           Time
      288565000   577130.00000

   Energies (kJ/mol)
        G96Bond       G96Angle    Proper Dih.  Improper Dih.          LJ-14
    2.20179e+03    3.66879e+03    2.79240e+03    1.14904e+03   -3.21003e+02
     Coulomb-14        LJ (SR)  Disper. corr.   Coulomb (SR)   Coul. recip.
    2.87420e+04    1.24568e+05   -7.45617e+03   -9.40663e+05    5.20736e+03
      Potential    Kinetic En.   Total Energy  Conserved En.    Temperature
   -7.80110e+05    1.36902e+05   -6.43209e+05    2.04761e+07    2.98131e+02
 Pres. DC (bar) Pressure (bar)   Constr. rmsd
   -2.20374e+02    3.85532e+01    0.00000e+00

           Step           Time
      288570000   577140.00000

   Energies (kJ/mol)
        G96Bond       G96Angle    Proper Dih.  Improper Dih.          LJ-14
    2.39681e+03    3.69365e+03    2.69116e+03    1.03415e+03   -2.46053e+02
     Coulomb-14        LJ (SR)  Disper. corr.   Coulomb (SR)   Coul. recip.
    2.87384e+04    1.26076e+05   -7.48261e+03   -9.45590e+05    5.22790e+03
      Potential    Kinetic En.   Total Energy  Conserved En.    Temperature
   -7.83461e+05    1.37542e+05   -6.45918e+05    2.04762e+07    2.99526e+02
 Pres. DC (bar) Pressure (bar)   Constr. rmsd
   -2.21938e+02    9.90649e+01    0.00000e+00

           Step           Time
      288575000   577150.00000

   Energies (kJ/mol)
        G96Bond       G96Angle    Proper Dih.  Improper Dih.          LJ-14
    2.20583e+03    3.60194e+03    2.81726e+03    1.06109e+03   -2.46500e+02
     Coulomb-14        LJ (SR)  Disper. corr.   Coulomb (SR)   Coul. recip.
    2.86390e+04    1.23921e+05   -7.42741e+03   -9.41521e+05    5.36334e+03
      Potential    Kinetic En.   Total Energy  Conserved En.    Temperature
   -7.81586e+05    1.36893e+05   -6.44693e+05    2.04765e+07    2.98112e+02
 Pres. DC (bar) Pressure (bar)   Constr. rmsd
   -2.18679e+02    3.46542e+00    0.00000e+00

           Step           Time
      288580000   577160.00000

   Energies (kJ/mol)
        G96Bond       G96Angle    Proper Dih.  Improper Dih.          LJ-14
    2.42320e+03    3.60520e+03    2.80846e+03    1.04895e+03   -1.79074e+02
     Coulomb-14        LJ (SR)  Disper. corr.   Coulomb (SR)   Coul. recip.
    2.87774e+04    1.24331e+05   -7.47053e+03   -9.41334e+05    5.22624e+03
      Potential    Kinetic En.   Total Energy  Conserved En.    Temperature
   -7.80763e+05    1.38664e+05   -6.42099e+05    2.04767e+07    3.01970e+02
 Pres. DC (bar) Pressure (bar)   Constr. rmsd
   -2.21223e+02    1.88734e+02    0.00000e+00

           Step           Time
      288585000   577170.00000

   Energies (kJ/mol)
        G96Bond       G96Angle    Proper Dih.  Improper Dih.          LJ-14
    2.38456e+03    3.66483e+03    2.69336e+03    1.07668e+03   -2.67353e+02
     Coulomb-14        LJ (SR)  Disper. corr.   Coulomb (SR)   Coul. recip.
    2.86553e+04    1.26070e+05   -7.49885e+03   -9.44230e+05    5.17390e+03
      Potential    Kinetic En.   Total Energy  Conserved En.    Temperature
   -7.82278e+05    1.39103e+05   -6.43174e+05    2.04769e+07    3.02926e+02
 Pres. DC (bar) Pressure (bar)   Constr. rmsd
   -2.22901e+02    3.71599e+02    0.00000e+00

           Step           Time
      288590000   577180.00000

   Energies (kJ/mol)
        G96Bond       G96Angle    Proper Dih.  Improper Dih.          LJ-14
    2.41743e+03    3.61776e+03    2.80049e+03    1.14129e+03   -2.92052e+02
     Coulomb-14        LJ (SR)  Disper. corr.   Coulomb (SR)   Coul. recip.
    2.86466e+04    1.24767e+05   -7.49816e+03   -9.42648e+05    5.23679e+03
      Potential    Kinetic En.   Total Energy  Conserved En.    Temperature
   -7.81811e+05    1.37791e+05   -6.44020e+05    2.04773e+07    3.00068e+02
 Pres. DC (bar) Pressure (bar)   Constr. rmsd
   -2.22860e+02    9.32698e+01    0.00000e+00

           Step           Time
      288595000   577190.00000

   Energies (kJ/mol)
        G96Bond       G96Angle    Proper Dih.  Improper Dih.          LJ-14
    2.43354e+03    3.69185e+03    2.81371e+03    1.09365e+03   -3.79226e+02
     Coulomb-14        LJ (SR)  Disper. corr.   Coulomb (SR)   Coul. recip.
    2.84404e+04    1.24613e+05   -7.50019e+03   -9.42499e+05    5.08390e+03
      Potential    Kinetic En.   Total Energy  Conserved En.    Temperature
   -7.82208e+05    1.37705e+05   -6.44503e+05    2.04777e+07    2.99880e+02
 Pres. DC (bar) Pressure (bar)   Constr. rmsd
   -2.22980e+02    4.81054e+01    0.00000e+00

           Step           Time
      288600000   577200.00000

   Energies (kJ/mol)
        G96Bond       G96Angle    Proper Dih.  Improper Dih.          LJ-14
    2.52403e+03    3.60875e+03    2.79806e+03    1.09526e+03   -3.07347e+02
     Coulomb-14        LJ (SR)  Disper. corr.   Coulomb (SR)   Coul. recip.
    2.84559e+04    1.24394e+05   -7.45499e+03   -9.39800e+05    5.28406e+03
      Potential    Kinetic En.   Total Energy  Conserved En.    Temperature
   -7.79402e+05    1.38062e+05   -6.41340e+05    2.04779e+07    3.00659e+02
 Pres. DC (bar) Pressure (bar)   Constr. rmsd
   -2.20304e+02    5.47788e+01    0.00000e+00

           Step           Time
      288605000   577210.00000

   Energies (kJ/mol)
        G96Bond       G96Angle    Proper Dih.  Improper Dih.          LJ-14
    2.35424e+03    3.73027e+03    2.75226e+03    1.05385e+03   -2.70221e+02
     Coulomb-14        LJ (SR)  Disper. corr.   Coulomb (SR)   Coul. recip.
    2.84944e+04    1.23570e+05   -7.44572e+03   -9.40401e+05    5.22358e+03
      Potential    Kinetic En.   Total Energy  Conserved En.    Temperature
   -7.80939e+05    1.36890e+05   -6.44049e+05    2.04786e+07    2.98106e+02
 Pres. DC (bar) Pressure (bar)   Constr. rmsd
   -2.19757e+02   -2.14662e+01    0.00000e+00

           Step           Time
      288610000   577220.00000

   Energies (kJ/mol)
        G96Bond       G96Angle    Proper Dih.  Improper Dih.          LJ-14
    2.35651e+03    3.57316e+03    2.83567e+03    1.08076e+03   -3.27880e+02
     Coulomb-14        LJ (SR)  Disper. corr.   Coulomb (SR)   Coul. recip.
    2.85464e+04    1.23259e+05   -7.41106e+03   -9.39352e+05    5.28641e+03
      Potential    Kinetic En.   Total Energy  Conserved En.    Temperature
   -7.80153e+05    1.37115e+05   -6.43038e+05    2.04788e+07    2.98596e+02
 Pres. DC (bar) Pressure (bar)   Constr. rmsd
   -2.17719e+02   -2.37445e+02    0.00000e+00

           Step           Time
      288615000   577230.00000

   Energies (kJ/mol)
        G96Bond       G96Angle    Proper Dih.  Improper Dih.          LJ-14
    2.33024e+03    3.73718e+03    2.78643e+03    1.09154e+03   -3.01623e+02
     Coulomb-14        LJ (SR)  Disper. corr.   Coulomb (SR)   Coul. recip.
    2.84670e+04    1.23382e+05   -7.48055e+03   -9.40961e+05    5.24904e+03
      Potential    Kinetic En.   Total Energy  Conserved En.    Temperature
   -7.81699e+05    1.37845e+05   -6.43855e+05    2.04789e+07    3.00185e+02
 Pres. DC (bar) Pressure (bar)   Constr. rmsd
   -2.21816e+02   -3.47739e+01    0.00000e+00

           Step           Time
      288620000   577240.00000

   Energies (kJ/mol)
        G96Bond       G96Angle    Proper Dih.  Improper Dih.          LJ-14
    2.38104e+03    3.64764e+03    2.79363e+03    1.11010e+03   -3.04419e+02
     Coulomb-14        LJ (SR)  Disper. corr.   Coulomb (SR)   Coul. recip.
    2.85411e+04    1.24337e+05   -7.45309e+03   -9.41321e+05    5.18444e+03
      Potential    Kinetic En.   Total Energy  Conserved En.    Temperature
   -7.81084e+05    1.38095e+05   -6.42989e+05    2.04794e+07    3.00729e+02
 Pres. DC (bar) Pressure (bar)   Constr. rmsd
   -2.20192e+02    9.77288e+01    0.00000e+00

           Step           Time
      288625000   577250.00000

   Energies (kJ/mol)
        G96Bond       G96Angle    Proper Dih.  Improper Dih.          LJ-14
    2.27085e+03    3.73013e+03    2.76315e+03    1.09227e+03   -2.26370e+02
     Coulomb-14        LJ (SR)  Disper. corr.   Coulomb (SR)   Coul. recip.
    2.83372e+04    1.24409e+05   -7.45125e+03   -9.39733e+05    5.26762e+03
      Potential    Kinetic En.   Total Energy  Conserved En.    Temperature
   -7.79540e+05    1.37790e+05   -6.41750e+05    2.04795e+07    3.00066e+02
 Pres. DC (bar) Pressure (bar)   Constr. rmsd
   -2.20083e+02    7.50905e+01    0.00000e+00

           Step           Time
      288630000   577260.00000

   Energies (kJ/mol)
        G96Bond       G96Angle    Proper Dih.  Improper Dih.          LJ-14
    2.43498e+03    3.69178e+03    2.82523e+03    1.11136e+03   -3.16224e+02
     Coulomb-14        LJ (SR)  Disper. corr.   Coulomb (SR)   Coul. recip.
    2.86028e+04    1.24125e+05   -7.46515e+03   -9.40544e+05    5.32632e+03
      Potential    Kinetic En.   Total Energy  Conserved En.    Temperature
   -7.80208e+05    1.37115e+05   -6.43094e+05    2.04800e+07    2.98595e+02
 Pres. DC (bar) Pressure (bar)   Constr. rmsd
   -2.20905e+02    4.46019e+01    0.00000e+00

           Step           Time
      288635000   577270.00000

   Energies (kJ/mol)
        G96Bond       G96Angle    Proper Dih.  Improper Dih.          LJ-14
    2.34647e+03    3.67660e+03    2.72580e+03    1.06662e+03   -1.44795e+02
     Coulomb-14        LJ (SR)  Disper. corr.   Coulomb (SR)   Coul. recip.
    2.85042e+04    1.23308e+05   -7.46069e+03   -9.39776e+05    5.26052e+03
      Potential    Kinetic En.   Total Energy  Conserved En.    Temperature
   -7.80494e+05    1.38496e+05   -6.41998e+05    2.04804e+07    3.01603e+02
 Pres. DC (bar) Pressure (bar)   Constr. rmsd
   -2.20641e+02    2.83011e+01    0.00000e+00

           Step           Time
      288640000   577280.00000

   Energies (kJ/mol)
        G96Bond       G96Angle    Proper Dih.  Improper Dih.          LJ-14
    2.40113e+03    3.60285e+03    2.73531e+03    1.05610e+03   -2.39013e+02
     Coulomb-14        LJ (SR)  Disper. corr.   Coulomb (SR)   Coul. recip.
    2.85108e+04    1.25977e+05   -7.45629e+03   -9.42651e+05    5.21010e+03
      Potential    Kinetic En.   Total Energy  Conserved En.    Temperature
   -7.80853e+05    1.38135e+05   -6.42718e+05    2.04806e+07    3.00817e+02
 Pres. DC (bar) Pressure (bar)   Constr. rmsd
   -2.20381e+02    2.37801e+02    0.00000e+00

           Step           Time
      288645000   577290.00000

   Energies (kJ/mol)
        G96Bond       G96Angle    Proper Dih.  Improper Dih.          LJ-14
    2.41289e+03    3.80047e+03    2.80233e+03    1.08887e+03   -2.07339e+02
     Coulomb-14        LJ (SR)  Disper. corr.   Coulomb (SR)   Coul. recip.
    2.84598e+04    1.25022e+05   -7.50916e+03   -9.42504e+05    5.20356e+03
      Potential    Kinetic En.   Total Energy  Conserved En.    Temperature
   -7.81431e+05    1.38455e+05   -6.42976e+05    2.04812e+07    3.01513e+02
 Pres. DC (bar) Pressure (bar)   Constr. rmsd
   -2.23513e+02    1.65513e+02    0.00000e+00

           Step           Time
      288650000   577300.00000

   Energies (kJ/mol)
        G96Bond       G96Angle    Proper Dih.  Improper Dih.          LJ-14
    2.33225e+03    3.88847e+03    2.69339e+03    1.04799e+03   -2.95579e+02
     Coulomb-14        LJ (SR)  Disper. corr.   Coulomb (SR)   Coul. recip.
    2.83192e+04    1.25253e+05   -7.50609e+03   -9.42564e+05    5.08027e+03
      Potential    Kinetic En.   Total Energy  Conserved En.    Temperature
   -7.81751e+05    1.37271e+05   -6.44480e+05    2.04818e+07    2.98935e+02
 Pres. DC (bar) Pressure (bar)   Constr. rmsd
   -2.23331e+02    2.00249e+02    0.00000e+00

           Step           Time
      288655000   577310.00000

   Energies (kJ/mol)
        G96Bond       G96Angle    Proper Dih.  Improper Dih.          LJ-14
    2.36813e+03    3.59098e+03    2.78421e+03    1.02088e+03   -2.73998e+02
     Coulomb-14        LJ (SR)  Disper. corr.   Coulomb (SR)   Coul. recip.
    2.84777e+04    1.23656e+05   -7.46576e+03   -9.40091e+05    5.26131e+03
      Potential    Kinetic En.   Total Energy  Conserved En.    Temperature
   -7.80671e+05    1.37508e+05   -6.43164e+05    2.04821e+07    2.99451e+02
 Pres. DC (bar) Pressure (bar)   Constr. rmsd
   -2.20941e+02    5.82282e+01    0.00000e+00

           Step           Time
      288660000   577320.00000

   Energies (kJ/mol)
        G96Bond       G96Angle    Proper Dih.  Improper Dih.          LJ-14
    2.39181e+03    3.69557e+03    2.74203e+03    1.06147e+03   -2.61604e+02
     Coulomb-14        LJ (SR)  Disper. corr.   Coulomb (SR)   Coul. recip.
    2.85472e+04    1.21537e+05   -7.43659e+03   -9.38747e+05    5.11462e+03
      Potential    Kinetic En.   Total Energy  Conserved En.    Temperature
   -7.81356e+05    1.37095e+05   -6.44260e+05    2.04824e+07    2.98553e+02
 Pres. DC (bar) Pressure (bar)   Constr. rmsd
   -2.19219e+02   -4.13135e+02    0.00000e+00

           Step           Time
      288665000   577330.00000

   Energies (kJ/mol)
        G96Bond       G96Angle    Proper Dih.  Improper Dih.          LJ-14
    2.38300e+03    3.68682e+03    2.84982e+03    1.18285e+03   -3.46233e+02
     Coulomb-14        LJ (SR)  Disper. corr.   Coulomb (SR)   Coul. recip.
    2.85853e+04    1.25109e+05   -7.46873e+03   -9.41478e+05    5.29421e+03
      Potential    Kinetic En.   Total Energy  Conserved En.    Temperature
   -7.80202e+05    1.38332e+05   -6.41870e+05    2.04826e+07    3.01245e+02
 Pres. DC (bar) Pressure (bar)   Constr. rmsd
   -2.21116e+02    1.01791e+02    0.00000e+00

           Step           Time
      288670000   577340.00000

Writing checkpoint, step 288670000 at Sun Aug 25 08:01:44 2024


   Energies (kJ/mol)
        G96Bond       G96Angle    Proper Dih.  Improper Dih.          LJ-14
    2.43693e+03    3.61735e+03    2.88323e+03    1.06996e+03   -3.00737e+02
     Coulomb-14        LJ (SR)  Disper. corr.   Coulomb (SR)   Coul. recip.
    2.85654e+04    1.24415e+05   -7.45317e+03   -9.41219e+05    5.25370e+03
      Potential    Kinetic En.   Total Energy  Conserved En.    Temperature
   -7.80731e+05    1.37053e+05   -6.43678e+05    2.04835e+07    2.98462e+02
 Pres. DC (bar) Pressure (bar)   Constr. rmsd
   -2.20197e+02    1.20070e+01    0.00000e+00

           Step           Time
      288675000   577350.00000

   Energies (kJ/mol)
        G96Bond       G96Angle    Proper Dih.  Improper Dih.          LJ-14
    2.43601e+03    3.74056e+03    2.78708e+03    1.10710e+03   -2.60334e+02
     Coulomb-14        LJ (SR)  Disper. corr.   Coulomb (SR)   Coul. recip.
    2.85590e+04    1.25477e+05   -7.46400e+03   -9.40853e+05    5.32125e+03
      Potential    Kinetic En.   Total Energy  Conserved En.    Temperature
   -7.79149e+05    1.37101e+05   -6.42048e+05    2.04841e+07    2.98565e+02
 Pres. DC (bar) Pressure (bar)   Constr. rmsd
   -2.20836e+02    1.73017e+02    0.00000e+00

           Step           Time
      288680000   577360.00000

   Energies (kJ/mol)
        G96Bond       G96Angle    Proper Dih.  Improper Dih.          LJ-14
    2.46567e+03    3.64877e+03    2.82104e+03    1.15525e+03   -2.64596e+02
     Coulomb-14        LJ (SR)  Disper. corr.   Coulomb (SR)   Coul. recip.
    2.84949e+04    1.22322e+05   -7.44456e+03   -9.38464e+05    5.40061e+03
      Potential    Kinetic En.   Total Energy  Conserved En.    Temperature
   -7.79865e+05    1.38243e+05   -6.41622e+05    2.04848e+07    3.01052e+02
 Pres. DC (bar) Pressure (bar)   Constr. rmsd
   -2.19689e+02   -1.69075e+02    0.00000e+00

           Step           Time
      288685000   577370.00000

   Energies (kJ/mol)
        G96Bond       G96Angle    Proper Dih.  Improper Dih.          LJ-14
    2.31974e+03    3.64547e+03    2.74652e+03    1.11059e+03   -2.63069e+02
     Coulomb-14        LJ (SR)  Disper. corr.   Coulomb (SR)   Coul. recip.
    2.88278e+04    1.25120e+05   -7.43895e+03   -9.41895e+05    5.34867e+03
      Potential    Kinetic En.   Total Energy  Conserved En.    Temperature
   -7.80479e+05    1.37538e+05   -6.42941e+05    2.04854e+07    2.99517e+02
 Pres. DC (bar) Pressure (bar)   Constr. rmsd
   -2.19358e+02    1.80148e+02    0.00000e+00

           Step           Time
      288690000   577380.00000

   Energies (kJ/mol)
        G96Bond       G96Angle    Proper Dih.  Improper Dih.          LJ-14
    2.36348e+03    3.81204e+03    2.72117e+03    1.11348e+03   -3.36756e+02
     Coulomb-14        LJ (SR)  Disper. corr.   Coulomb (SR)   Coul. recip.
    2.84739e+04    1.23861e+05   -7.43956e+03   -9.41893e+05    5.31140e+03
      Potential    Kinetic En.   Total Energy  Conserved En.    Temperature
   -7.82012e+05    1.37256e+05   -6.44756e+05    2.04855e+07    2.98903e+02
 Pres. DC (bar) Pressure (bar)   Constr. rmsd
   -2.19394e+02   -1.65293e+02    0.00000e+00

           Step           Time
      288695000   577390.00000

   Energies (kJ/mol)
        G96Bond       G96Angle    Proper Dih.  Improper Dih.          LJ-14
    2.31177e+03    3.54351e+03    2.75081e+03    1.17024e+03   -1.89763e+02
     Coulomb-14        LJ (SR)  Disper. corr.   Coulomb (SR)   Coul. recip.
    2.86184e+04    1.24534e+05   -7.43042e+03   -9.40727e+05    5.22238e+03
      Potential    Kinetic En.   Total Energy  Conserved En.    Temperature
   -7.80196e+05    1.38254e+05   -6.41942e+05    2.04856e+07    3.01076e+02
 Pres. DC (bar) Pressure (bar)   Constr. rmsd
   -2.18856e+02    7.00257e+01    0.00000e+00

           Step           Time
      288700000   577400.00000

   Energies (kJ/mol)
        G96Bond       G96Angle    Proper Dih.  Improper Dih.          LJ-14
    2.26317e+03    3.70639e+03    2.74616e+03    1.12316e+03   -2.85610e+02
     Coulomb-14        LJ (SR)  Disper. corr.   Coulomb (SR)   Coul. recip.
    2.84948e+04    1.24334e+05   -7.44385e+03   -9.41771e+05    5.32778e+03
      Potential    Kinetic En.   Total Energy  Conserved En.    Temperature
   -7.81505e+05    1.37349e+05   -6.44156e+05    2.04860e+07    2.99105e+02
 Pres. DC (bar) Pressure (bar)   Constr. rmsd
   -2.19647e+02    3.74913e+01    0.00000e+00

           Step           Time
      288705000   577410.00000

   Energies (kJ/mol)
        G96Bond       G96Angle    Proper Dih.  Improper Dih.          LJ-14
    2.34574e+03    3.69799e+03    2.77382e+03    1.02411e+03   -2.01255e+02
     Coulomb-14        LJ (SR)  Disper. corr.   Coulomb (SR)   Coul. recip.
    2.86301e+04    1.24097e+05   -7.48679e+03   -9.39941e+05    5.27707e+03
      Potential    Kinetic En.   Total Energy  Conserved En.    Temperature
   -7.79783e+05    1.38823e+05   -6.40960e+05    2.04865e+07    3.02316e+02
 Pres. DC (bar) Pressure (bar)   Constr. rmsd
   -2.22185e+02    2.11682e+02    0.00000e+00

           Step           Time
      288710000   577420.00000

   Energies (kJ/mol)
        G96Bond       G96Angle    Proper Dih.  Improper Dih.          LJ-14
    2.43150e+03    3.64292e+03    2.84203e+03    1.06225e+03   -2.76616e+02
     Coulomb-14        LJ (SR)  Disper. corr.   Coulomb (SR)   Coul. recip.
    2.85230e+04    1.24746e+05   -7.48811e+03   -9.40922e+05    5.23910e+03
      Potential    Kinetic En.   Total Energy  Conserved En.    Temperature
   -7.80200e+05    1.38128e+05   -6.42072e+05    2.04871e+07    3.00801e+02
 Pres. DC (bar) Pressure (bar)   Constr. rmsd
   -2.22264e+02    8.51876e+01    0.00000e+00

           Step           Time
      288715000   577430.00000

   Energies (kJ/mol)
        G96Bond       G96Angle    Proper Dih.  Improper Dih.          LJ-14
    2.42690e+03    3.75058e+03    2.79138e+03    1.11025e+03   -3.29995e+02
     Coulomb-14        LJ (SR)  Disper. corr.   Coulomb (SR)   Coul. recip.
    2.83304e+04    1.22224e+05   -7.47838e+03   -9.37758e+05    5.24102e+03
      Potential    Kinetic En.   Total Energy  Conserved En.    Temperature
   -7.79692e+05    1.37664e+05   -6.42028e+05    2.04875e+07    2.99791e+02
 Pres. DC (bar) Pressure (bar)   Constr. rmsd
   -2.21687e+02   -2.03995e+02    0.00000e+00

           Step           Time
      288720000   577440.00000

   Energies (kJ/mol)
        G96Bond       G96Angle    Proper Dih.  Improper Dih.          LJ-14
    2.22595e+03    3.78416e+03    2.82720e+03    1.11273e+03   -3.37145e+02
     Coulomb-14        LJ (SR)  Disper. corr.   Coulomb (SR)   Coul. recip.
    2.83733e+04    1.24781e+05   -7.47065e+03   -9.41435e+05    5.33245e+03
      Potential    Kinetic En.   Total Energy  Conserved En.    Temperature
   -7.80806e+05    1.38796e+05   -6.42010e+05    2.04876e+07    3.02256e+02
 Pres. DC (bar) Pressure (bar)   Constr. rmsd
   -2.21230e+02    9.22548e+01    0.00000e+00

           Step           Time
      288725000   577450.00000

   Energies (kJ/mol)
        G96Bond       G96Angle    Proper Dih.  Improper Dih.          LJ-14
    2.45149e+03    3.89375e+03    2.69217e+03    1.06841e+03   -2.75435e+02
     Coulomb-14        LJ (SR)  Disper. corr.   Coulomb (SR)   Coul. recip.
    2.82798e+04    1.21189e+05   -7.39848e+03   -9.37043e+05    5.38825e+03
      Potential    Kinetic En.   Total Energy  Conserved En.    Temperature
   -7.79754e+05    1.38285e+05   -6.41470e+05    2.04881e+07    3.01143e+02
 Pres. DC (bar) Pressure (bar)   Constr. rmsd
   -2.16981e+02   -2.63574e+02    0.00000e+00

           Step           Time
      288730000   577460.00000

   Energies (kJ/mol)
        G96Bond       G96Angle    Proper Dih.  Improper Dih.          LJ-14
    2.37406e+03    3.76346e+03    2.69834e+03    1.10543e+03   -3.11884e+02
     Coulomb-14        LJ (SR)  Disper. corr.   Coulomb (SR)   Coul. recip.
    2.83974e+04    1.23653e+05   -7.40883e+03   -9.39750e+05    5.36634e+03
      Potential    Kinetic En.   Total Energy  Conserved En.    Temperature
   -7.80113e+05    1.38345e+05   -6.41768e+05    2.04884e+07    3.01274e+02
 Pres. DC (bar) Pressure (bar)   Constr. rmsd
   -2.17588e+02   -5.24779e+01    0.00000e+00

           Step           Time
      288735000   577470.00000

   Energies (kJ/mol)
        G96Bond       G96Angle    Proper Dih.  Improper Dih.          LJ-14
    2.45236e+03    3.68906e+03    2.81074e+03    1.08308e+03   -2.53150e+02
     Coulomb-14        LJ (SR)  Disper. corr.   Coulomb (SR)   Coul. recip.
    2.83552e+04    1.24792e+05   -7.52448e+03   -9.41569e+05    5.23384e+03
      Potential    Kinetic En.   Total Energy  Conserved En.    Temperature
   -7.80931e+05    1.38446e+05   -6.42484e+05    2.04890e+07    3.01495e+02
 Pres. DC (bar) Pressure (bar)   Constr. rmsd
   -2.24426e+02    2.67231e+02    0.00000e+00

           Step           Time
      288740000   577480.00000

   Energies (kJ/mol)
        G96Bond       G96Angle    Proper Dih.  Improper Dih.          LJ-14
    2.27993e+03    3.83675e+03    2.73731e+03    1.15060e+03   -2.62525e+02
     Coulomb-14        LJ (SR)  Disper. corr.   Coulomb (SR)   Coul. recip.
    2.84325e+04    1.23600e+05   -7.44978e+03   -9.38924e+05    5.35396e+03
      Potential    Kinetic En.   Total Energy  Conserved En.    Temperature
   -7.79245e+05    1.37568e+05   -6.41677e+05    2.04896e+07    2.99582e+02
 Pres. DC (bar) Pressure (bar)   Constr. rmsd
   -2.19997e+02   -2.62256e+01    0.00000e+00

           Step           Time
      288745000   577490.00000

   Energies (kJ/mol)
        G96Bond       G96Angle    Proper Dih.  Improper Dih.          LJ-14
    2.30041e+03    3.81962e+03    2.78926e+03    1.08095e+03   -3.19393e+02
     Coulomb-14        LJ (SR)  Disper. corr.   Coulomb (SR)   Coul. recip.
    2.84215e+04    1.20761e+05   -7.39002e+03   -9.35770e+05    5.33846e+03
      Potential    Kinetic En.   Total Energy  Conserved En.    Temperature
   -7.78968e+05    1.37503e+05   -6.41466e+05    2.04903e+07    2.99440e+02
 Pres. DC (bar) Pressure (bar)   Constr. rmsd
   -2.16486e+02   -4.15832e+02    0.00000e+00

           Step           Time
      288750000   577500.00000

   Energies (kJ/mol)
        G96Bond       G96Angle    Proper Dih.  Improper Dih.          LJ-14
    2.44462e+03    3.64988e+03    2.77914e+03    1.11724e+03   -2.90356e+02
     Coulomb-14        LJ (SR)  Disper. corr.   Coulomb (SR)   Coul. recip.
    2.83872e+04    1.24446e+05   -7.47332e+03   -9.42159e+05    5.20017e+03
      Potential    Kinetic En.   Total Energy  Conserved En.    Temperature
   -7.81899e+05    1.38681e+05   -6.43218e+05    2.04906e+07    3.02006e+02
 Pres. DC (bar) Pressure (bar)   Constr. rmsd
   -2.21388e+02    6.45675e+01    0.00000e+00

           Step           Time
      288755000   577510.00000

   Energies (kJ/mol)
        G96Bond       G96Angle    Proper Dih.  Improper Dih.          LJ-14
    2.47536e+03    3.72728e+03    2.80576e+03    1.11492e+03   -3.36436e+02
     Coulomb-14        LJ (SR)  Disper. corr.   Coulomb (SR)   Coul. recip.
    2.85509e+04    1.23328e+05   -7.46562e+03   -9.39626e+05    5.28413e+03
      Potential    Kinetic En.   Total Energy  Conserved En.    Temperature
   -7.80142e+05    1.36974e+05   -6.43168e+05    2.04909e+07    2.98290e+02
 Pres. DC (bar) Pressure (bar)   Constr. rmsd
   -2.20932e+02   -8.07963e+01    0.00000e+00

           Step           Time
      288760000   577520.00000

   Energies (kJ/mol)
        G96Bond       G96Angle    Proper Dih.  Improper Dih.          LJ-14
    2.21602e+03    3.78057e+03    2.75214e+03    1.06204e+03   -3.12180e+02
     Coulomb-14        LJ (SR)  Disper. corr.   Coulomb (SR)   Coul. recip.
    2.83767e+04    1.26121e+05   -7.50908e+03   -9.42789e+05    5.20461e+03
      Potential    Kinetic En.   Total Energy  Conserved En.    Temperature
   -7.81097e+05    1.38108e+05   -6.42989e+05    2.04911e+07    3.00758e+02
 Pres. DC (bar) Pressure (bar)   Constr. rmsd
   -2.23509e+02    3.22199e+02    0.00000e+00

           Step           Time
      288765000   577530.00000

   Energies (kJ/mol)
        G96Bond       G96Angle    Proper Dih.  Improper Dih.          LJ-14
    2.37639e+03    3.82964e+03    2.75878e+03    1.11548e+03   -2.93489e+02
     Coulomb-14        LJ (SR)  Disper. corr.   Coulomb (SR)   Coul. recip.
    2.83226e+04    1.24729e+05   -7.49791e+03   -9.42760e+05    5.19864e+03
      Potential    Kinetic En.   Total Energy  Conserved En.    Temperature
   -7.82221e+05    1.38823e+05   -6.43398e+05    2.04914e+07    3.02314e+02
 Pres. DC (bar) Pressure (bar)   Constr. rmsd
   -2.22845e+02    1.74334e+02    0.00000e+00

           Step           Time
      288770000   577540.00000

   Energies (kJ/mol)
        G96Bond       G96Angle    Proper Dih.  Improper Dih.          LJ-14
    2.38565e+03    3.77662e+03    2.73641e+03    1.04813e+03   -3.39864e+02
     Coulomb-14        LJ (SR)  Disper. corr.   Coulomb (SR)   Coul. recip.
    2.84860e+04    1.23393e+05   -7.46211e+03   -9.41564e+05    5.23715e+03
      Potential    Kinetic En.   Total Energy  Conserved En.    Temperature
   -7.82304e+05    1.38557e+05   -6.43747e+05    2.04916e+07    3.01736e+02
 Pres. DC (bar) Pressure (bar)   Constr. rmsd
   -2.20725e+02   -1.05066e+02    0.00000e+00

           Step           Time
      288775000   577550.00000

   Energies (kJ/mol)
        G96Bond       G96Angle    Proper Dih.  Improper Dih.          LJ-14
    2.24986e+03    3.66179e+03    2.82838e+03    1.00788e+03   -2.84763e+02
     Coulomb-14        LJ (SR)  Disper. corr.   Coulomb (SR)   Coul. recip.
    2.85174e+04    1.25821e+05   -7.50586e+03   -9.44372e+05    5.20638e+03
      Potential    Kinetic En.   Total Energy  Conserved En.    Temperature
   -7.82870e+05    1.38484e+05   -6.44386e+05    2.04924e+07    3.01578e+02
 Pres. DC (bar) Pressure (bar)   Constr. rmsd
   -2.23317e+02    3.05748e+02    0.00000e+00

           Step           Time
      288780000   577560.00000

   Energies (kJ/mol)
        G96Bond       G96Angle    Proper Dih.  Improper Dih.          LJ-14
    2.47451e+03    3.65172e+03    2.75251e+03    1.13839e+03   -2.99471e+02
     Coulomb-14        LJ (SR)  Disper. corr.   Coulomb (SR)   Coul. recip.
    2.84064e+04    1.21157e+05   -7.40380e+03   -9.35648e+05    5.36983e+03
      Potential    Kinetic En.   Total Energy  Conserved En.    Temperature
   -7.78401e+05    1.38717e+05   -6.39683e+05    2.04928e+07    3.02085e+02
 Pres. DC (bar) Pressure (bar)   Constr. rmsd
   -2.17293e+02   -1.91715e+02    0.00000e+00

           Step           Time
      288785000   577570.00000

   Energies (kJ/mol)
        G96Bond       G96Angle    Proper Dih.  Improper Dih.          LJ-14
    2.19739e+03    3.91479e+03    2.83411e+03    1.13749e+03   -2.35465e+02
     Coulomb-14        LJ (SR)  Disper. corr.   Coulomb (SR)   Coul. recip.
    2.81723e+04    1.24001e+05   -7.49200e+03   -9.40539e+05    5.30136e+03
      Potential    Kinetic En.   Total Energy  Conserved En.    Temperature
   -7.80708e+05    1.37347e+05   -6.43361e+05    2.04933e+07    2.99100e+02
 Pres. DC (bar) Pressure (bar)   Constr. rmsd
   -2.22494e+02    7.90140e+01    0.00000e+00

           Step           Time
      288790000   577580.00000

   Energies (kJ/mol)
        G96Bond       G96Angle    Proper Dih.  Improper Dih.          LJ-14
    2.25842e+03    3.65231e+03    2.72946e+03    1.11843e+03   -2.95799e+02
     Coulomb-14        LJ (SR)  Disper. corr.   Coulomb (SR)   Coul. recip.
    2.84264e+04    1.23226e+05   -7.39543e+03   -9.38758e+05    5.31420e+03
      Potential    Kinetic En.   Total Energy  Conserved En.    Temperature
   -7.79724e+05    1.37754e+05   -6.41970e+05    2.04939e+07    2.99988e+02
 Pres. DC (bar) Pressure (bar)   Constr. rmsd
   -2.16803e+02   -2.02308e+02    0.00000e+00

           Step           Time
      288795000   577590.00000

   Energies (kJ/mol)
        G96Bond       G96Angle    Proper Dih.  Improper Dih.          LJ-14
    2.41079e+03    3.59041e+03    2.83328e+03    1.04335e+03   -3.19285e+02
     Coulomb-14        LJ (SR)  Disper. corr.   Coulomb (SR)   Coul. recip.
    2.86072e+04    1.23786e+05   -7.48190e+03   -9.40935e+05    5.26638e+03
      Potential    Kinetic En.   Total Energy  Conserved En.    Temperature
   -7.81199e+05    1.38884e+05   -6.42315e+05    2.04943e+07    3.02449e+02
 Pres. DC (bar) Pressure (bar)   Constr. rmsd
   -2.21896e+02   -1.58579e+01    0.00000e+00

           Step           Time
      288800000   577600.00000

   Energies (kJ/mol)
        G96Bond       G96Angle    Proper Dih.  Improper Dih.          LJ-14
    2.26795e+03    3.76190e+03    2.86101e+03    1.09300e+03   -2.59487e+02
     Coulomb-14        LJ (SR)  Disper. corr.   Coulomb (SR)   Coul. recip.
    2.82167e+04    1.25573e+05   -7.49857e+03   -9.42515e+05    5.12141e+03
      Potential    Kinetic En.   Total Energy  Conserved En.    Temperature
   -7.81379e+05    1.38682e+05   -6.42697e+05    2.04950e+07    3.02008e+02
 Pres. DC (bar) Pressure (bar)   Constr. rmsd
   -2.22884e+02    3.67257e+02    0.00000e+00

           Step           Time
      288805000   577610.00000

   Energies (kJ/mol)
        G96Bond       G96Angle    Proper Dih.  Improper Dih.          LJ-14
    2.33397e+03    3.71287e+03    2.89198e+03    1.09346e+03   -3.47655e+02
     Coulomb-14        LJ (SR)  Disper. corr.   Coulomb (SR)   Coul. recip.
    2.84620e+04    1.25367e+05   -7.47138e+03   -9.41939e+05    5.21838e+03
      Potential    Kinetic En.   Total Energy  Conserved En.    Temperature
   -7.80678e+05    1.37822e+05   -6.42856e+05    2.04954e+07    3.00136e+02
 Pres. DC (bar) Pressure (bar)   Constr. rmsd
   -2.21273e+02    7.28162e+01    0.00000e+00

           Step           Time
      288810000   577620.00000

   Energies (kJ/mol)
        G96Bond       G96Angle    Proper Dih.  Improper Dih.          LJ-14
    2.43909e+03    3.76376e+03    2.84677e+03    1.13225e+03   -3.58410e+02
     Coulomb-14        LJ (SR)  Disper. corr.   Coulomb (SR)   Coul. recip.
    2.83134e+04    1.26555e+05   -7.48652e+03   -9.43756e+05    5.23654e+03
      Potential    Kinetic En.   Total Energy  Conserved En.    Temperature
   -7.81314e+05    1.39274e+05   -6.42040e+05    2.04960e+07    3.03297e+02
 Pres. DC (bar) Pressure (bar)   Constr. rmsd
   -2.22170e+02    2.34331e+02    0.00000e+00

           Step           Time
      288815000   577630.00000

   Energies (kJ/mol)
        G96Bond       G96Angle    Proper Dih.  Improper Dih.          LJ-14
    2.27081e+03    3.69937e+03    2.89270e+03    1.11103e+03   -3.20646e+02
     Coulomb-14        LJ (SR)  Disper. corr.   Coulomb (SR)   Coul. recip.
    2.85056e+04    1.24447e+05   -7.51929e+03   -9.42360e+05    5.17782e+03
      Potential    Kinetic En.   Total Energy  Conserved En.    Temperature
   -7.82096e+05    1.37021e+05   -6.45074e+05    2.04965e+07    2.98391e+02
 Pres. DC (bar) Pressure (bar)   Constr. rmsd
   -2.24116e+02    2.31766e+02    0.00000e+00

           Step           Time
      288820000   577640.00000

   Energies (kJ/mol)
        G96Bond       G96Angle    Proper Dih.  Improper Dih.          LJ-14
    2.35059e+03    3.70314e+03    2.76229e+03    1.06658e+03   -3.14676e+02
     Coulomb-14        LJ (SR)  Disper. corr.   Coulomb (SR)   Coul. recip.
    2.85483e+04    1.23935e+05   -7.44500e+03   -9.39126e+05    5.20692e+03
      Potential    Kinetic En.   Total Energy  Conserved En.    Temperature
   -7.79312e+05    1.38013e+05   -6.41299e+05    2.04969e+07    3.00552e+02
 Pres. DC (bar) Pressure (bar)   Constr. rmsd
   -2.19715e+02    1.85448e+01    0.00000e+00

           Step           Time
      288825000   577650.00000

   Energies (kJ/mol)
        G96Bond       G96Angle    Proper Dih.  Improper Dih.          LJ-14
    2.25148e+03    3.67430e+03    2.82824e+03    1.14586e+03   -3.52546e+02
     Coulomb-14        LJ (SR)  Disper. corr.   Coulomb (SR)   Coul. recip.
    2.84613e+04    1.24738e+05   -7.51202e+03   -9.42755e+05    5.16737e+03
      Potential    Kinetic En.   Total Energy  Conserved En.    Temperature
   -7.82353e+05    1.37616e+05   -6.44737e+05    2.04972e+07    2.99686e+02
 Pres. DC (bar) Pressure (bar)   Constr. rmsd
   -2.23683e+02    9.42812e+01    0.00000e+00

           Step           Time
      288830000   577660.00000

   Energies (kJ/mol)
        G96Bond       G96Angle    Proper Dih.  Improper Dih.          LJ-14
    2.40719e+03    3.60795e+03    2.84176e+03    1.08271e+03   -2.38183e+02
     Coulomb-14        LJ (SR)  Disper. corr.   Coulomb (SR)   Coul. recip.
    2.84084e+04    1.22392e+05   -7.41037e+03   -9.37605e+05    5.23895e+03
      Potential    Kinetic En.   Total Energy  Conserved En.    Temperature
   -7.79275e+05    1.37465e+05   -6.41810e+05    2.04982e+07    2.99359e+02
 Pres. DC (bar) Pressure (bar)   Constr. rmsd
   -2.17678e+02   -1.37958e+02    0.00000e+00

           Step           Time
      288835000   577670.00000

   Energies (kJ/mol)
        G96Bond       G96Angle    Proper Dih.  Improper Dih.          LJ-14
    2.29074e+03    3.75761e+03    2.91740e+03    1.08301e+03   -3.82071e+02
     Coulomb-14        LJ (SR)  Disper. corr.   Coulomb (SR)   Coul. recip.
    2.84515e+04    1.23659e+05   -7.44003e+03   -9.39516e+05    5.35354e+03
      Potential    Kinetic En.   Total Energy  Conserved En.    Temperature
   -7.79825e+05    1.38464e+05   -6.41360e+05    2.04985e+07    3.01534e+02
 Pres. DC (bar) Pressure (bar)   Constr. rmsd
   -2.19422e+02   -2.10049e+01    0.00000e+00

           Step           Time
      288840000   577680.00000

   Energies (kJ/mol)
        G96Bond       G96Angle    Proper Dih.  Improper Dih.          LJ-14
    2.32835e+03    3.86748e+03    2.72597e+03    1.12732e+03   -2.94713e+02
     Coulomb-14        LJ (SR)  Disper. corr.   Coulomb (SR)   Coul. recip.
    2.85007e+04    1.23227e+05   -7.43858e+03   -9.39609e+05    5.26517e+03
      Potential    Kinetic En.   Total Energy  Conserved En.    Temperature
   -7.80300e+05    1.37758e+05   -6.42542e+05    2.04989e+07    2.99997e+02
 Pres. DC (bar) Pressure (bar)   Constr. rmsd
   -2.19337e+02   -8.02528e+01    0.00000e+00

           Step           Time
      288845000   577690.00000

   Energies (kJ/mol)
        G96Bond       G96Angle    Proper Dih.  Improper Dih.          LJ-14
    2.35335e+03    3.61313e+03    2.78684e+03    1.08113e+03   -2.47997e+02
     Coulomb-14        LJ (SR)  Disper. corr.   Coulomb (SR)   Coul. recip.
    2.84558e+04    1.23379e+05   -7.43948e+03   -9.40462e+05    5.17995e+03
      Potential    Kinetic En.   Total Energy  Conserved En.    Temperature
   -7.81301e+05    1.37653e+05   -6.43648e+05    2.04993e+07    2.99767e+02
 Pres. DC (bar) Pressure (bar)   Constr. rmsd
   -2.19390e+02   -1.98202e+02    0.00000e+00

           Step           Time
      288850000   577700.00000

   Energies (kJ/mol)
        G96Bond       G96Angle    Proper Dih.  Improper Dih.          LJ-14
    2.26807e+03    3.71014e+03    2.73846e+03    1.08986e+03   -2.73004e+02
     Coulomb-14        LJ (SR)  Disper. corr.   Coulomb (SR)   Coul. recip.
    2.82753e+04    1.25056e+05   -7.55367e+03   -9.42424e+05    5.27347e+03
      Potential    Kinetic En.   Total Energy  Conserved En.    Temperature
   -7.81840e+05    1.36846e+05   -6.44994e+05    2.05000e+07    2.98010e+02
 Pres. DC (bar) Pressure (bar)   Constr. rmsd
   -2.26168e+02    2.77037e+02    0.00000e+00

           Step           Time
      288855000   577710.00000

   Energies (kJ/mol)
        G96Bond       G96Angle    Proper Dih.  Improper Dih.          LJ-14
    2.48928e+03    3.78476e+03    2.70075e+03    1.10981e+03   -2.92735e+02
     Coulomb-14        LJ (SR)  Disper. corr.   Coulomb (SR)   Coul. recip.
    2.84492e+04    1.22766e+05   -7.41218e+03   -9.38565e+05    5.27020e+03
      Potential    Kinetic En.   Total Energy  Conserved En.    Temperature
   -7.79700e+05    1.37281e+05   -6.42418e+05    2.05003e+07    2.98958e+02
 Pres. DC (bar) Pressure (bar)   Constr. rmsd
   -2.17784e+02   -1.90311e+02    0.00000e+00

           Step           Time
      288860000   577720.00000

   Energies (kJ/mol)
        G96Bond       G96Angle    Proper Dih.  Improper Dih.          LJ-14
    2.45060e+03    3.58372e+03    2.68254e+03    1.10906e+03   -2.28661e+02
     Coulomb-14        LJ (SR)  Disper. corr.   Coulomb (SR)   Coul. recip.
    2.83815e+04    1.24055e+05   -7.40257e+03   -9.39867e+05    5.24592e+03
      Potential    Kinetic En.   Total Energy  Conserved En.    Temperature
   -7.79990e+05    1.37260e+05   -6.42730e+05    2.05007e+07    2.98912e+02
 Pres. DC (bar) Pressure (bar)   Constr. rmsd
   -2.17221e+02   -1.02137e+02    0.00000e+00

           Step           Time
      288865000   577730.00000

   Energies (kJ/mol)
        G96Bond       G96Angle    Proper Dih.  Improper Dih.          LJ-14
    2.27371e+03    3.65666e+03    2.78901e+03    1.03770e+03   -3.04450e+02
     Coulomb-14        LJ (SR)  Disper. corr.   Coulomb (SR)   Coul. recip.
    2.82878e+04    1.25941e+05   -7.47467e+03   -9.44400e+05    5.30530e+03
      Potential    Kinetic En.   Total Energy  Conserved En.    Temperature
   -7.82888e+05    1.36913e+05   -6.45974e+05    2.05010e+07    2.98156e+02
 Pres. DC (bar) Pressure (bar)   Constr. rmsd
   -2.21468e+02    1.83684e+02    0.00000e+00

           Step           Time
      288870000   577740.00000

   Energies (kJ/mol)
        G96Bond       G96Angle    Proper Dih.  Improper Dih.          LJ-14
    2.28181e+03    3.62939e+03    2.86740e+03    1.17846e+03   -3.67944e+02
     Coulomb-14        LJ (SR)  Disper. corr.   Coulomb (SR)   Coul. recip.
    2.84716e+04    1.24961e+05   -7.48727e+03   -9.41723e+05    5.08261e+03
      Potential    Kinetic En.   Total Energy  Conserved En.    Temperature
   -7.81105e+05    1.36916e+05   -6.44189e+05    2.05013e+07    2.98163e+02
 Pres. DC (bar) Pressure (bar)   Constr. rmsd
   -2.22214e+02    5.90780e+01    0.00000e+00

           Step           Time
      288875000   577750.00000

   Energies (kJ/mol)
        G96Bond       G96Angle    Proper Dih.  Improper Dih.          LJ-14
    2.39642e+03    3.70049e+03    2.83413e+03    1.20650e+03   -3.06396e+02
     Coulomb-14        LJ (SR)  Disper. corr.   Coulomb (SR)   Coul. recip.
    2.83888e+04    1.22645e+05   -7.43723e+03   -9.38700e+05    5.20455e+03
      Potential    Kinetic En.   Total Energy  Conserved En.    Temperature
   -7.80068e+05    1.35878e+05   -6.44190e+05    2.05016e+07    2.95902e+02
 Pres. DC (bar) Pressure (bar)   Constr. rmsd
   -2.19257e+02   -2.16681e+02    0.00000e+00

           Step           Time
      288880000   577760.00000

   Energies (kJ/mol)
        G96Bond       G96Angle    Proper Dih.  Improper Dih.          LJ-14
    2.18046e+03    3.68189e+03    2.76789e+03    1.17280e+03   -2.69594e+02
     Coulomb-14        LJ (SR)  Disper. corr.   Coulomb (SR)   Coul. recip.
    2.82320e+04    1.25010e+05   -7.44812e+03   -9.41141e+05    5.34247e+03
      Potential    Kinetic En.   Total Energy  Conserved En.    Temperature
   -7.80472e+05    1.37431e+05   -6.43040e+05    2.05018e+07    2.99284e+02
 Pres. DC (bar) Pressure (bar)   Constr. rmsd
   -2.19899e+02    1.67026e+02    0.00000e+00

           Step           Time
      288885000   577770.00000

   Energies (kJ/mol)
        G96Bond       G96Angle    Proper Dih.  Improper Dih.          LJ-14
    2.24735e+03    3.88926e+03    2.80286e+03    1.07876e+03   -2.80644e+02
     Coulomb-14        LJ (SR)  Disper. corr.   Coulomb (SR)   Coul. recip.
    2.84021e+04    1.23588e+05   -7.45930e+03   -9.40353e+05    5.26861e+03
      Potential    Kinetic En.   Total Energy  Conserved En.    Temperature
   -7.80817e+05    1.37371e+05   -6.43446e+05    2.05019e+07    2.99153e+02
 Pres. DC (bar) Pressure (bar)   Constr. rmsd
   -2.20559e+02    8.17425e+01    0.00000e+00

           Step           Time
      288890000   577780.00000

   Energies (kJ/mol)
        G96Bond       G96Angle    Proper Dih.  Improper Dih.          LJ-14
    2.34571e+03    3.61423e+03    2.73420e+03    1.07831e+03   -3.09856e+02
     Coulomb-14        LJ (SR)  Disper. corr.   Coulomb (SR)   Coul. recip.
    2.86375e+04    1.23724e+05   -7.45452e+03   -9.40566e+05    5.22051e+03
      Potential    Kinetic En.   Total Energy  Conserved En.    Temperature
   -7.80977e+05    1.38948e+05   -6.42028e+05    2.05021e+07    3.02588e+02
 Pres. DC (bar) Pressure (bar)   Constr. rmsd
   -2.20277e+02   -7.65666e+01    0.00000e+00

           Step           Time
      288895000   577790.00000

   Energies (kJ/mol)
        G96Bond       G96Angle    Proper Dih.  Improper Dih.          LJ-14
    2.33717e+03    3.63182e+03    2.83635e+03    1.12486e+03   -2.69802e+02
     Coulomb-14        LJ (SR)  Disper. corr.   Coulomb (SR)   Coul. recip.
    2.84188e+04    1.23577e+05   -7.46939e+03   -9.39623e+05    5.19678e+03
      Potential    Kinetic En.   Total Energy  Conserved En.    Temperature
   -7.80240e+05    1.38493e+05   -6.41747e+05    2.05023e+07    3.01597e+02
 Pres. DC (bar) Pressure (bar)   Constr. rmsd
   -2.21155e+02    4.14748e+01    0.00000e+00

           Step           Time
      288900000   577800.00000

   Energies (kJ/mol)
        G96Bond       G96Angle    Proper Dih.  Improper Dih.          LJ-14
    2.50266e+03    3.71421e+03    2.88624e+03    1.10089e+03   -2.71895e+02
     Coulomb-14        LJ (SR)  Disper. corr.   Coulomb (SR)   Coul. recip.
    2.82334e+04    1.24851e+05   -7.49818e+03   -9.41643e+05    5.37232e+03
      Potential    Kinetic En.   Total Energy  Conserved En.    Temperature
   -7.80752e+05    1.38195e+05   -6.42557e+05    2.05028e+07    3.00947e+02
 Pres. DC (bar) Pressure (bar)   Constr. rmsd
   -2.22861e+02    1.38124e+02    0.00000e+00

           Step           Time
      288905000   577810.00000

   Energies (kJ/mol)
        G96Bond       G96Angle    Proper Dih.  Improper Dih.          LJ-14
    2.24744e+03    3.83681e+03    2.81984e+03    1.18853e+03   -3.44617e+02
     Coulomb-14        LJ (SR)  Disper. corr.   Coulomb (SR)   Coul. recip.
    2.83387e+04    1.23060e+05   -7.45003e+03   -9.41142e+05    5.16448e+03
      Potential    Kinetic En.   Total Energy  Conserved En.    Temperature
   -7.82280e+05    1.37832e+05   -6.44449e+05    2.05031e+07    3.00156e+02
 Pres. DC (bar) Pressure (bar)   Constr. rmsd
   -2.20012e+02   -2.16299e+02    0.00000e+00

           Step           Time
      288910000   577820.00000

   Energies (kJ/mol)
        G96Bond       G96Angle    Proper Dih.  Improper Dih.          LJ-14
    2.27433e+03    3.71862e+03    2.85772e+03    1.06745e+03   -3.72171e+02
     Coulomb-14        LJ (SR)  Disper. corr.   Coulomb (SR)   Coul. recip.
    2.82602e+04    1.22709e+05   -7.43227e+03   -9.39742e+05    5.29721e+03
      Potential    Kinetic En.   Total Energy  Conserved En.    Temperature
   -7.81362e+05    1.36993e+05   -6.44368e+05    2.05033e+07    2.98331e+02
 Pres. DC (bar) Pressure (bar)   Constr. rmsd
   -2.18965e+02   -3.18598e+02    0.00000e+00

           Step           Time
      288915000   577830.00000

   Energies (kJ/mol)
        G96Bond       G96Angle    Proper Dih.  Improper Dih.          LJ-14
    2.30438e+03    3.76521e+03    2.83205e+03    1.09075e+03   -2.72403e+02
     Coulomb-14        LJ (SR)  Disper. corr.   Coulomb (SR)   Coul. recip.
    2.85148e+04    1.21459e+05   -7.47336e+03   -9.37352e+05    5.21205e+03
      Potential    Kinetic En.   Total Energy  Conserved En.    Temperature
   -7.79920e+05    1.37216e+05   -6.42704e+05    2.05036e+07    2.98815e+02
 Pres. DC (bar) Pressure (bar)   Constr. rmsd
   -2.21390e+02   -2.03497e+02    0.00000e+00

           Step           Time
      288920000   577840.00000

   Energies (kJ/mol)
        G96Bond       G96Angle    Proper Dih.  Improper Dih.          LJ-14
    2.39393e+03    3.83237e+03    2.83820e+03    1.06117e+03   -3.14010e+02
     Coulomb-14        LJ (SR)  Disper. corr.   Coulomb (SR)   Coul. recip.
    2.82357e+04    1.26726e+05   -7.53622e+03   -9.44419e+05    5.17846e+03
      Potential    Kinetic En.   Total Energy  Conserved En.    Temperature
   -7.82003e+05    1.38016e+05   -6.43987e+05    2.05041e+07    3.00558e+02
 Pres. DC (bar) Pressure (bar)   Constr. rmsd
   -2.25125e+02    3.72519e+02    0.00000e+00

           Step           Time
      288925000   577850.00000

   Energies (kJ/mol)
        G96Bond       G96Angle    Proper Dih.  Improper Dih.          LJ-14
    2.31393e+03    3.80534e+03    2.81130e+03    1.15194e+03   -2.85298e+02
     Coulomb-14        LJ (SR)  Disper. corr.   Coulomb (SR)   Coul. recip.
    2.82788e+04    1.23914e+05   -7.46289e+03   -9.42601e+05    5.25197e+03
      Potential    Kinetic En.   Total Energy  Conserved En.    Temperature
   -7.82822e+05    1.37685e+05   -6.45137e+05    2.05042e+07    2.99836e+02
 Pres. DC (bar) Pressure (bar)   Constr. rmsd
   -2.20771e+02   -1.08994e+02    0.00000e+00

           Step           Time
      288930000   577860.00000

   Energies (kJ/mol)
        G96Bond       G96Angle    Proper Dih.  Improper Dih.          LJ-14
    2.31780e+03    3.69533e+03    2.88043e+03    1.14423e+03   -3.48399e+02
     Coulomb-14        LJ (SR)  Disper. corr.   Coulomb (SR)   Coul. recip.
    2.83189e+04    1.22534e+05   -7.40029e+03   -9.39672e+05    5.29842e+03
      Potential    Kinetic En.   Total Energy  Conserved En.    Temperature
   -7.81232e+05    1.37272e+05   -6.43960e+05    2.05049e+07    2.98937e+02
 Pres. DC (bar) Pressure (bar)   Constr. rmsd
   -2.17087e+02   -3.88839e+02    0.00000e+00

           Step           Time
      288935000   577870.00000

   Energies (kJ/mol)
        G96Bond       G96Angle    Proper Dih.  Improper Dih.          LJ-14
    2.41077e+03    3.49664e+03    2.78674e+03    1.13690e+03   -3.53226e+02
     Coulomb-14        LJ (SR)  Disper. corr.   Coulomb (SR)   Coul. recip.
    2.85627e+04    1.23414e+05   -7.45533e+03   -9.39950e+05    5.16633e+03
      Potential    Kinetic En.   Total Energy  Conserved En.    Temperature
   -7.80784e+05    1.36801e+05   -6.43983e+05    2.05059e+07    2.97911e+02
 Pres. DC (bar) Pressure (bar)   Constr. rmsd
   -2.20324e+02   -2.44993e+02    0.00000e+00

           Step           Time
      288940000   577880.00000

   Energies (kJ/mol)
        G96Bond       G96Angle    Proper Dih.  Improper Dih.          LJ-14
    2.32952e+03    3.71405e+03    2.79747e+03    1.12770e+03   -2.82309e+02
     Coulomb-14        LJ (SR)  Disper. corr.   Coulomb (SR)   Coul. recip.
    2.84424e+04    1.24144e+05   -7.45031e+03   -9.41175e+05    5.29217e+03
      Potential    Kinetic En.   Total Energy  Conserved En.    Temperature
   -7.81061e+05    1.37976e+05   -6.43085e+05    2.05061e+07    3.00471e+02
 Pres. DC (bar) Pressure (bar)   Constr. rmsd
   -2.20028e+02   -3.25578e+01    0.00000e+00

           Step           Time
      288945000   577890.00000

   Energies (kJ/mol)
        G96Bond       G96Angle    Proper Dih.  Improper Dih.          LJ-14
    2.35192e+03    3.64970e+03    2.78149e+03    1.07249e+03   -3.22015e+02
     Coulomb-14        LJ (SR)  Disper. corr.   Coulomb (SR)   Coul. recip.
    2.84272e+04    1.23687e+05   -7.47287e+03   -9.39904e+05    5.22689e+03
      Potential    Kinetic En.   Total Energy  Conserved En.    Temperature
   -7.80503e+05    1.37976e+05   -6.42527e+05    2.05062e+07    3.00471e+02
 Pres. DC (bar) Pressure (bar)   Constr. rmsd
   -2.21361e+02    3.14933e+01    0.00000e+00

           Step           Time
      288950000   577900.00000

   Energies (kJ/mol)
        G96Bond       G96Angle    Proper Dih.  Improper Dih.          LJ-14
    2.35012e+03    3.84857e+03    2.76222e+03    1.08270e+03   -2.69601e+02
     Coulomb-14        LJ (SR)  Disper. corr.   Coulomb (SR)   Coul. recip.
    2.82965e+04    1.22613e+05   -7.45967e+03   -9.37226e+05    5.27022e+03
      Potential    Kinetic En.   Total Energy  Conserved En.    Temperature
   -7.78732e+05    1.36847e+05   -6.41885e+05    2.05064e+07    2.98012e+02
 Pres. DC (bar) Pressure (bar)   Constr. rmsd
   -2.20581e+02    8.54356e+00    0.00000e+00

           Step           Time
      288955000   577910.00000

   Energies (kJ/mol)
        G96Bond       G96Angle    Proper Dih.  Improper Dih.          LJ-14
    2.37591e+03    3.69440e+03    2.75720e+03    1.05336e+03   -2.69236e+02
     Coulomb-14        LJ (SR)  Disper. corr.   Coulomb (SR)   Coul. recip.
    2.84250e+04    1.24868e+05   -7.49045e+03   -9.42504e+05    5.12832e+03
      Potential    Kinetic En.   Total Energy  Conserved En.    Temperature
   -7.81962e+05    1.37481e+05   -6.44481e+05    2.05067e+07    2.99392e+02
 Pres. DC (bar) Pressure (bar)   Constr. rmsd
   -2.22403e+02    1.58031e+02    0.00000e+00

           Step           Time
      288960000   577920.00000

   Energies (kJ/mol)
        G96Bond       G96Angle    Proper Dih.  Improper Dih.          LJ-14
    2.43233e+03    3.68696e+03    2.76703e+03    1.20963e+03   -3.16741e+02
     Coulomb-14        LJ (SR)  Disper. corr.   Coulomb (SR)   Coul. recip.
    2.85180e+04    1.23320e+05   -7.47482e+03   -9.41043e+05    5.15956e+03
      Potential    Kinetic En.   Total Energy  Conserved En.    Temperature
   -7.81741e+05    1.38166e+05   -6.43575e+05    2.05070e+07    3.00884e+02
 Pres. DC (bar) Pressure (bar)   Constr. rmsd
   -2.21476e+02   -7.05631e+01    0.00000e+00

           Step           Time
      288965000   577930.00000

   Energies (kJ/mol)
        G96Bond       G96Angle    Proper Dih.  Improper Dih.          LJ-14
    2.29935e+03    3.67847e+03    2.89516e+03    1.12925e+03   -2.95106e+02
     Coulomb-14        LJ (SR)  Disper. corr.   Coulomb (SR)   Coul. recip.
    2.83364e+04    1.24095e+05   -7.49977e+03   -9.40327e+05    5.15172e+03
      Potential    Kinetic En.   Total Energy  Conserved En.    Temperature
   -7.80536e+05    1.38366e+05   -6.42170e+05    2.05073e+07    3.01320e+02
 Pres. DC (bar) Pressure (bar)   Constr. rmsd
   -2.22956e+02    4.80238e+01    0.00000e+00

           Step           Time
      288970000   577940.00000

   Energies (kJ/mol)
        G96Bond       G96Angle    Proper Dih.  Improper Dih.          LJ-14
    2.34374e+03    3.58646e+03    2.75410e+03    1.23524e+03   -2.73983e+02
     Coulomb-14        LJ (SR)  Disper. corr.   Coulomb (SR)   Coul. recip.
    2.85964e+04    1.22726e+05   -7.45338e+03   -9.38940e+05    5.20100e+03
      Potential    Kinetic En.   Total Energy  Conserved En.    Temperature
   -7.80224e+05    1.38559e+05   -6.41666e+05    2.05078e+07    3.01739e+02
 Pres. DC (bar) Pressure (bar)   Constr. rmsd
   -2.20209e+02   -2.13500e+02    0.00000e+00

           Step           Time
      288975000   577950.00000

   Energies (kJ/mol)
        G96Bond       G96Angle    Proper Dih.  Improper Dih.          LJ-14
    2.29611e+03    3.53823e+03    2.72940e+03    1.14190e+03   -2.85648e+02
     Coulomb-14        LJ (SR)  Disper. corr.   Coulomb (SR)   Coul. recip.
    2.85418e+04    1.25054e+05   -7.46838e+03   -9.42462e+05    5.14472e+03
      Potential    Kinetic En.   Total Energy  Conserved En.    Temperature
   -7.81770e+05    1.37186e+05   -6.44583e+05    2.05080e+07    2.98751e+02
 Pres. DC (bar) Pressure (bar)   Constr. rmsd
   -2.21095e+02    3.83762e+01    0.00000e+00

           Step           Time
      288980000   577960.00000

   Energies (kJ/mol)
        G96Bond       G96Angle    Proper Dih.  Improper Dih.          LJ-14
    2.45875e+03    3.78152e+03    2.72846e+03    1.09667e+03   -2.70233e+02
     Coulomb-14        LJ (SR)  Disper. corr.   Coulomb (SR)   Coul. recip.
    2.82836e+04    1.23992e+05   -7.49033e+03   -9.39549e+05    5.13837e+03
      Potential    Kinetic En.   Total Energy  Conserved En.    Temperature
   -7.79831e+05    1.37554e+05   -6.42277e+05    2.05083e+07    2.99552e+02
 Pres. DC (bar) Pressure (bar)   Constr. rmsd
   -2.22395e+02    1.47482e+02    0.00000e+00

           Step           Time
      288985000   577970.00000

   Energies (kJ/mol)
        G96Bond       G96Angle    Proper Dih.  Improper Dih.          LJ-14
    2.42529e+03    3.65861e+03    2.75820e+03    1.05752e+03   -2.56793e+02
     Coulomb-14        LJ (SR)  Disper. corr.   Coulomb (SR)   Coul. recip.
    2.85149e+04    1.24760e+05   -7.51092e+03   -9.40926e+05    5.31649e+03
      Potential    Kinetic En.   Total Energy  Conserved En.    Temperature
   -7.80203e+05    1.38181e+05   -6.42022e+05    2.05089e+07    3.00917e+02
 Pres. DC (bar) Pressure (bar)   Constr. rmsd
   -2.23618e+02    2.45712e+02    0.00000e+00

           Step           Time
      288990000   577980.00000

   Energies (kJ/mol)
        G96Bond       G96Angle    Proper Dih.  Improper Dih.          LJ-14
    2.26777e+03    3.72591e+03    2.70645e+03    1.04028e+03   -2.73079e+02
     Coulomb-14        LJ (SR)  Disper. corr.   Coulomb (SR)   Coul. recip.
    2.85013e+04    1.25755e+05   -7.46360e+03   -9.42898e+05    5.13970e+03
      Potential    Kinetic En.   Total Energy  Conserved En.    Temperature
   -7.81498e+05    1.37452e+05   -6.44046e+05    2.05093e+07    2.99329e+02
 Pres. DC (bar) Pressure (bar)   Constr. rmsd
   -2.20813e+02    1.87044e+02    0.00000e+00

           Step           Time
      288995000   577990.00000

   Energies (kJ/mol)
        G96Bond       G96Angle    Proper Dih.  Improper Dih.          LJ-14
    2.26000e+03    3.68191e+03    2.80675e+03    1.14601e+03   -2.78206e+02
     Coulomb-14        LJ (SR)  Disper. corr.   Coulomb (SR)   Coul. recip.
    2.83524e+04    1.23148e+05   -7.45571e+03   -9.40327e+05    5.22676e+03
      Potential    Kinetic En.   Total Energy  Conserved En.    Temperature
   -7.81439e+05    1.37476e+05   -6.43963e+05    2.05097e+07    2.99382e+02
 Pres. DC (bar) Pressure (bar)   Constr. rmsd
   -2.20347e+02    9.32525e+00    0.00000e+00

           Step           Time
      289000000   578000.00000

   Energies (kJ/mol)
        G96Bond       G96Angle    Proper Dih.  Improper Dih.          LJ-14
    2.27615e+03    3.48848e+03    2.86889e+03    1.08558e+03   -2.18759e+02
     Coulomb-14        LJ (SR)  Disper. corr.   Coulomb (SR)   Coul. recip.
    2.84766e+04    1.23456e+05   -7.49741e+03   -9.39632e+05    5.37050e+03
      Potential    Kinetic En.   Total Energy  Conserved En.    Temperature
   -7.80326e+05    1.36020e+05   -6.44305e+05    2.05100e+07    2.96212e+02
 Pres. DC (bar) Pressure (bar)   Constr. rmsd
   -2.22815e+02    9.21572e+01    0.00000e+00

           Step           Time
      289005000   578010.00000

   Energies (kJ/mol)
        G96Bond       G96Angle    Proper Dih.  Improper Dih.          LJ-14
    2.29809e+03    3.79646e+03    2.77864e+03    1.10266e+03   -3.48003e+02
     Coulomb-14        LJ (SR)  Disper. corr.   Coulomb (SR)   Coul. recip.
    2.82312e+04    1.21211e+05   -7.43883e+03   -9.37660e+05    5.12048e+03
      Potential    Kinetic En.   Total Energy  Conserved En.    Temperature
   -7.80908e+05    1.36441e+05   -6.44467e+05    2.05104e+07    2.97128e+02
 Pres. DC (bar) Pressure (bar)   Constr. rmsd
   -2.19351e+02   -3.66888e+02    0.00000e+00

           Step           Time
      289010000   578020.00000

   Energies (kJ/mol)
        G96Bond       G96Angle    Proper Dih.  Improper Dih.          LJ-14
    2.33160e+03    3.79789e+03    2.75565e+03    1.12365e+03   -3.62919e+02
     Coulomb-14        LJ (SR)  Disper. corr.   Coulomb (SR)   Coul. recip.
    2.83099e+04    1.24593e+05   -7.47473e+03   -9.43031e+05    5.16975e+03
      Potential    Kinetic En.   Total Energy  Conserved En.    Temperature
   -7.82787e+05    1.37322e+05   -6.45465e+05    2.05107e+07    2.99047e+02
 Pres. DC (bar) Pressure (bar)   Constr. rmsd
   -2.21471e+02   -9.23594e+01    0.00000e+00

           Step           Time
      289015000   578030.00000

   Energies (kJ/mol)
        G96Bond       G96Angle    Proper Dih.  Improper Dih.          LJ-14
    2.34391e+03    3.75798e+03    2.80957e+03    1.08483e+03   -2.67844e+02
     Coulomb-14        LJ (SR)  Disper. corr.   Coulomb (SR)   Coul. recip.
    2.84319e+04    1.23969e+05   -7.44746e+03   -9.40848e+05    5.15436e+03
      Potential    Kinetic En.   Total Energy  Conserved En.    Temperature
   -7.81012e+05    1.37370e+05   -6.43642e+05    2.05110e+07    2.99150e+02
 Pres. DC (bar) Pressure (bar)   Constr. rmsd
   -2.19860e+02    1.95398e+02    0.00000e+00

           Step           Time
      289020000   578040.00000

   Energies (kJ/mol)
        G96Bond       G96Angle    Proper Dih.  Improper Dih.          LJ-14
    2.39854e+03    3.67703e+03    2.81290e+03    1.07583e+03   -2.64842e+02
     Coulomb-14        LJ (SR)  Disper. corr.   Coulomb (SR)   Coul. recip.
    2.81121e+04    1.23336e+05   -7.41863e+03   -9.38322e+05    5.31903e+03
      Potential    Kinetic En.   Total Energy  Conserved En.    Temperature
   -7.79274e+05    1.38268e+05   -6.41006e+05    2.05111e+07    3.01106e+02
 Pres. DC (bar) Pressure (bar)   Constr. rmsd
   -2.18163e+02   -4.10697e+01    0.00000e+00

           Step           Time
      289025000   578050.00000

   Energies (kJ/mol)
        G96Bond       G96Angle    Proper Dih.  Improper Dih.          LJ-14
    2.03247e+03    3.84271e+03    2.74288e+03    1.21864e+03   -3.58877e+02
     Coulomb-14        LJ (SR)  Disper. corr.   Coulomb (SR)   Coul. recip.
    2.83322e+04    1.23315e+05   -7.47583e+03   -9.40772e+05    5.17681e+03
      Potential    Kinetic En.   Total Energy  Conserved En.    Temperature
   -7.81946e+05    1.37326e+05   -6.44620e+05    2.05117e+07    2.99055e+02
 Pres. DC (bar) Pressure (bar)   Constr. rmsd
   -2.21536e+02    2.42827e+01    0.00000e+00

           Step           Time
      289030000   578060.00000

   Energies (kJ/mol)
        G96Bond       G96Angle    Proper Dih.  Improper Dih.          LJ-14
    2.31768e+03    3.86890e+03    2.86286e+03    1.13747e+03   -2.77065e+02
     Coulomb-14        LJ (SR)  Disper. corr.   Coulomb (SR)   Coul. recip.
    2.82100e+04    1.23976e+05   -7.41624e+03   -9.40635e+05    5.23036e+03
      Potential    Kinetic En.   Total Energy  Conserved En.    Temperature
   -7.80725e+05    1.38015e+05   -6.42710e+05    2.05127e+07    3.00555e+02
 Pres. DC (bar) Pressure (bar)   Constr. rmsd
   -2.18023e+02   -5.96261e+01    0.00000e+00

           Step           Time
      289035000   578070.00000

   Energies (kJ/mol)
        G96Bond       G96Angle    Proper Dih.  Improper Dih.          LJ-14
    2.34022e+03    3.78667e+03    2.83516e+03    1.12009e+03   -2.84163e+02
     Coulomb-14        LJ (SR)  Disper. corr.   Coulomb (SR)   Coul. recip.
    2.80681e+04    1.24968e+05   -7.50624e+03   -9.42750e+05    5.11251e+03
      Potential    Kinetic En.   Total Energy  Conserved En.    Temperature
   -7.82310e+05    1.38045e+05   -6.44265e+05    2.05133e+07    3.00621e+02
 Pres. DC (bar) Pressure (bar)   Constr. rmsd
   -2.23340e+02    1.50297e+02    0.00000e+00

           Step           Time
      289040000   578080.00000

   Energies (kJ/mol)
        G96Bond       G96Angle    Proper Dih.  Improper Dih.          LJ-14
    2.39409e+03    3.78375e+03    2.69269e+03    1.12732e+03   -2.96977e+02
     Coulomb-14        LJ (SR)  Disper. corr.   Coulomb (SR)   Coul. recip.
    2.82678e+04    1.24356e+05   -7.46977e+03   -9.41139e+05    5.19135e+03
      Potential    Kinetic En.   Total Energy  Conserved En.    Temperature
   -7.81093e+05    1.38632e+05   -6.42461e+05    2.05134e+07    3.01900e+02
 Pres. DC (bar) Pressure (bar)   Constr. rmsd
   -2.21178e+02    6.23607e+01    0.00000e+00

           Step           Time
      289045000   578090.00000

   Energies (kJ/mol)
        G96Bond       G96Angle    Proper Dih.  Improper Dih.          LJ-14
    2.46823e+03    3.46959e+03    2.77673e+03    1.07195e+03   -2.87436e+02
     Coulomb-14        LJ (SR)  Disper. corr.   Coulomb (SR)   Coul. recip.
    2.84301e+04    1.26681e+05   -7.49213e+03   -9.45610e+05    5.22009e+03
      Potential    Kinetic En.   Total Energy  Conserved En.    Temperature
   -7.83272e+05    1.36152e+05   -6.47120e+05    2.05141e+07    2.96498e+02
 Pres. DC (bar) Pressure (bar)   Constr. rmsd
   -2.22502e+02    1.83281e+02    0.00000e+00

           Step           Time
      289050000   578100.00000

   Energies (kJ/mol)
        G96Bond       G96Angle    Proper Dih.  Improper Dih.          LJ-14
    2.32090e+03    3.74345e+03    2.80709e+03    1.11996e+03   -2.72136e+02
     Coulomb-14        LJ (SR)  Disper. corr.   Coulomb (SR)   Coul. recip.
    2.82650e+04    1.25044e+05   -7.48634e+03   -9.42866e+05    5.14343e+03
      Potential    Kinetic En.   Total Energy  Conserved En.    Temperature
   -7.82181e+05    1.39060e+05   -6.43121e+05    2.05144e+07    3.02830e+02
 Pres. DC (bar) Pressure (bar)   Constr. rmsd
   -2.22159e+02    1.55740e+02    0.00000e+00

           Step           Time
      289055000   578110.00000

   Energies (kJ/mol)
        G96Bond       G96Angle    Proper Dih.  Improper Dih.          LJ-14
    2.27558e+03    3.58404e+03    2.81442e+03    1.12345e+03   -3.27807e+02
     Coulomb-14        LJ (SR)  Disper. corr.   Coulomb (SR)   Coul. recip.
    2.85745e+04    1.24175e+05   -7.46564e+03   -9.43326e+05    5.11728e+03
      Potential    Kinetic En.   Total Energy  Conserved En.    Temperature
   -7.83455e+05    1.37513e+05   -6.45942e+05    2.05148e+07    2.99463e+02
 Pres. DC (bar) Pressure (bar)   Constr. rmsd
   -2.20933e+02   -1.45292e+02    0.00000e+00

           Step           Time
      289060000   578120.00000

   Energies (kJ/mol)
        G96Bond       G96Angle    Proper Dih.  Improper Dih.          LJ-14
    2.40474e+03    3.50898e+03    2.82648e+03    1.13228e+03   -2.63459e+02
     Coulomb-14        LJ (SR)  Disper. corr.   Coulomb (SR)   Coul. recip.
    2.87334e+04    1.24974e+05   -7.53353e+03   -9.42854e+05    5.29449e+03
      Potential    Kinetic En.   Total Energy  Conserved En.    Temperature
   -7.81777e+05    1.37123e+05   -6.44654e+05    2.05150e+07    2.98613e+02
 Pres. DC (bar) Pressure (bar)   Constr. rmsd
   -2.24965e+02    2.11716e+02    0.00000e+00

           Step           Time
      289065000   578130.00000

   Energies (kJ/mol)
        G96Bond       G96Angle    Proper Dih.  Improper Dih.          LJ-14
    2.38241e+03    3.83859e+03    2.77396e+03    1.20025e+03   -2.99326e+02
     Coulomb-14        LJ (SR)  Disper. corr.   Coulomb (SR)   Coul. recip.
    2.84995e+04    1.22984e+05   -7.41657e+03   -9.39359e+05    5.43189e+03
      Potential    Kinetic En.   Total Energy  Conserved En.    Temperature
   -7.79965e+05    1.38478e+05   -6.41487e+05    2.05155e+07    3.01563e+02
 Pres. DC (bar) Pressure (bar)   Constr. rmsd
   -2.18042e+02   -1.52924e+02    0.00000e+00

           Step           Time
      289070000   578140.00000

   Energies (kJ/mol)
        G96Bond       G96Angle    Proper Dih.  Improper Dih.          LJ-14
    2.51174e+03    3.75385e+03    2.83858e+03    1.06933e+03   -2.66447e+02
     Coulomb-14        LJ (SR)  Disper. corr.   Coulomb (SR)   Coul. recip.
    2.85416e+04    1.23384e+05   -7.48766e+03   -9.39407e+05    5.19770e+03
      Potential    Kinetic En.   Total Energy  Conserved En.    Temperature
   -7.79865e+05    1.37035e+05   -6.42829e+05    2.05160e+07    2.98422e+02
 Pres. DC (bar) Pressure (bar)   Constr. rmsd
   -2.22237e+02    6.99975e+01    0.00000e+00

           Step           Time
      289075000   578150.00000

   Energies (kJ/mol)
        G96Bond       G96Angle    Proper Dih.  Improper Dih.          LJ-14
    2.32935e+03    3.64195e+03    2.84637e+03    1.12938e+03   -3.37798e+02
     Coulomb-14        LJ (SR)  Disper. corr.   Coulomb (SR)   Coul. recip.
    2.83420e+04    1.23907e+05   -7.47225e+03   -9.40334e+05    5.22011e+03
      Potential    Kinetic En.   Total Energy  Conserved En.    Temperature
   -7.80728e+05    1.37630e+05   -6.43098e+05    2.05160e+07    2.99717e+02
 Pres. DC (bar) Pressure (bar)   Constr. rmsd
   -2.21324e+02   -7.87333e+01    0.00000e+00

           Step           Time
      289080000   578160.00000

   Energies (kJ/mol)
        G96Bond       G96Angle    Proper Dih.  Improper Dih.          LJ-14
    2.37008e+03    3.63427e+03    2.80252e+03    1.06558e+03   -2.92124e+02
     Coulomb-14        LJ (SR)  Disper. corr.   Coulomb (SR)   Coul. recip.
    2.85133e+04    1.24100e+05   -7.46155e+03   -9.41940e+05    5.19605e+03
      Potential    Kinetic En.   Total Energy  Conserved En.    Temperature
   -7.82012e+05    1.37074e+05   -6.44938e+05    2.05163e+07    2.98507e+02
 Pres. DC (bar) Pressure (bar)   Constr. rmsd
   -2.20691e+02    5.87796e+01    0.00000e+00

           Step           Time
      289085000   578170.00000

   Energies (kJ/mol)
        G96Bond       G96Angle    Proper Dih.  Improper Dih.          LJ-14
    2.34771e+03    3.69561e+03    2.78556e+03    1.09621e+03   -2.88879e+02
     Coulomb-14        LJ (SR)  Disper. corr.   Coulomb (SR)   Coul. recip.
    2.84405e+04    1.25399e+05   -7.49641e+03   -9.42662e+05    5.23400e+03
      Potential    Kinetic En.   Total Energy  Conserved En.    Temperature
   -7.81448e+05    1.37855e+05   -6.43593e+05    2.05164e+07    3.00207e+02
 Pres. DC (bar) Pressure (bar)   Constr. rmsd
   -2.22756e+02    1.02732e+02    0.00000e+00

           Step           Time
      289090000   578180.00000

   Energies (kJ/mol)
        G96Bond       G96Angle    Proper Dih.  Improper Dih.          LJ-14
    2.44538e+03    3.55533e+03    2.75685e+03    1.12057e+03   -3.52122e+02
     Coulomb-14        LJ (SR)  Disper. corr.   Coulomb (SR)   Coul. recip.
    2.83377e+04    1.25556e+05   -7.43618e+03   -9.44110e+05    5.24986e+03
      Potential    Kinetic En.   Total Energy  Conserved En.    Temperature
   -7.82877e+05    1.37988e+05   -6.44889e+05    2.05167e+07    3.00497e+02
 Pres. DC (bar) Pressure (bar)   Constr. rmsd
   -2.19195e+02    3.11877e+01    0.00000e+00

           Step           Time
      289095000   578190.00000

   Energies (kJ/mol)
        G96Bond       G96Angle    Proper Dih.  Improper Dih.          LJ-14
    2.44090e+03    3.59695e+03    2.73579e+03    1.19743e+03   -3.28908e+02
     Coulomb-14        LJ (SR)  Disper. corr.   Coulomb (SR)   Coul. recip.
    2.85920e+04    1.23526e+05   -7.53616e+03   -9.41949e+05    5.16643e+03
      Potential    Kinetic En.   Total Energy  Conserved En.    Temperature
   -7.82559e+05    1.37780e+05   -6.44779e+05    2.05177e+07    3.00045e+02
 Pres. DC (bar) Pressure (bar)   Constr. rmsd
   -2.25122e+02    8.54176e+01    0.00000e+00

           Step           Time
      289100000   578200.00000

   Energies (kJ/mol)
        G96Bond       G96Angle    Proper Dih.  Improper Dih.          LJ-14
    2.19208e+03    3.74202e+03    2.87187e+03    1.08403e+03   -2.83190e+02
     Coulomb-14        LJ (SR)  Disper. corr.   Coulomb (SR)   Coul. recip.
    2.85616e+04    1.24180e+05   -7.44560e+03   -9.41250e+05    5.27693e+03
      Potential    Kinetic En.   Total Energy  Conserved En.    Temperature
   -7.81070e+05    1.38384e+05   -6.42686e+05    2.05180e+07    3.01360e+02
 Pres. DC (bar) Pressure (bar)   Constr. rmsd
   -2.19750e+02    2.70379e+01    0.00000e+00

           Step           Time
      289105000   578210.00000

   Energies (kJ/mol)
        G96Bond       G96Angle    Proper Dih.  Improper Dih.          LJ-14
    2.50086e+03    3.75285e+03    2.72989e+03    1.07316e+03   -2.47759e+02
     Coulomb-14        LJ (SR)  Disper. corr.   Coulomb (SR)   Coul. recip.
    2.86349e+04    1.23478e+05   -7.45251e+03   -9.38150e+05    5.27911e+03
      Potential    Kinetic En.   Total Energy  Conserved En.    Temperature
   -7.78402e+05    1.38217e+05   -6.40184e+05    2.05182e+07    3.00996e+02
 Pres. DC (bar) Pressure (bar)   Constr. rmsd
   -2.20158e+02    4.76393e+01    0.00000e+00

           Step           Time
      289110000   578220.00000

   Energies (kJ/mol)
        G96Bond       G96Angle    Proper Dih.  Improper Dih.          LJ-14
    2.39845e+03    3.71737e+03    2.73290e+03    1.07303e+03   -2.94170e+02
     Coulomb-14        LJ (SR)  Disper. corr.   Coulomb (SR)   Coul. recip.
    2.86088e+04    1.24466e+05   -7.48012e+03   -9.41253e+05    5.28087e+03
      Potential    Kinetic En.   Total Energy  Conserved En.    Temperature
   -7.80750e+05    1.37588e+05   -6.43161e+05    2.05185e+07    2.99626e+02
 Pres. DC (bar) Pressure (bar)   Constr. rmsd
   -2.21790e+02    1.99607e+01    0.00000e+00

           Step           Time
      289115000   578230.00000

   Energies (kJ/mol)
        G96Bond       G96Angle    Proper Dih.  Improper Dih.          LJ-14
    2.33060e+03    3.79141e+03    2.72539e+03    1.00278e+03   -2.92108e+02
     Coulomb-14        LJ (SR)  Disper. corr.   Coulomb (SR)   Coul. recip.
    2.84541e+04    1.24287e+05   -7.46938e+03   -9.40107e+05    5.21699e+03
      Potential    Kinetic En.   Total Energy  Conserved En.    Temperature
   -7.80060e+05    1.37672e+05   -6.42388e+05    2.05188e+07    2.99810e+02
 Pres. DC (bar) Pressure (bar)   Constr. rmsd
   -2.21155e+02    1.57683e+02    0.00000e+00

           Step           Time
      289120000   578240.00000

   Energies (kJ/mol)
        G96Bond       G96Angle    Proper Dih.  Improper Dih.          LJ-14
    2.30269e+03    3.66164e+03    2.74490e+03    1.10976e+03   -3.34331e+02
     Coulomb-14        LJ (SR)  Disper. corr.   Coulomb (SR)   Coul. recip.
    2.86574e+04    1.25855e+05   -7.48880e+03   -9.45173e+05    5.35169e+03
      Potential    Kinetic En.   Total Energy  Conserved En.    Temperature
   -7.83313e+05    1.38907e+05   -6.44406e+05    2.05192e+07    3.02498e+02
 Pres. DC (bar) Pressure (bar)   Constr. rmsd
   -2.22305e+02    1.10913e+02    0.00000e+00

           Step           Time
      289125000   578250.00000

   Energies (kJ/mol)
        G96Bond       G96Angle    Proper Dih.  Improper Dih.          LJ-14
    2.40363e+03    3.75209e+03    2.72085e+03    1.11728e+03   -2.87745e+02
     Coulomb-14        LJ (SR)  Disper. corr.   Coulomb (SR)   Coul. recip.
    2.83269e+04    1.23323e+05   -7.44526e+03   -9.41863e+05    5.27420e+03
      Potential    Kinetic En.   Total Energy  Conserved En.    Temperature
   -7.82679e+05    1.37112e+05   -6.45566e+05    2.05198e+07    2.98590e+02
 Pres. DC (bar) Pressure (bar)   Constr. rmsd
   -2.19731e+02   -1.84263e+02    0.00000e+00

           Step           Time
      289130000   578260.00000

   Energies (kJ/mol)
        G96Bond       G96Angle    Proper Dih.  Improper Dih.          LJ-14
    2.31091e+03    3.59928e+03    2.73377e+03    1.02764e+03   -2.80380e+02
     Coulomb-14        LJ (SR)  Disper. corr.   Coulomb (SR)   Coul. recip.
    2.83214e+04    1.22356e+05   -7.45826e+03   -9.39411e+05    5.25939e+03
      Potential    Kinetic En.   Total Energy  Conserved En.    Temperature
   -7.81542e+05    1.37524e+05   -6.44018e+05    2.05201e+07    2.99486e+02
 Pres. DC (bar) Pressure (bar)   Constr. rmsd
   -2.20497e+02   -1.24354e+02    0.00000e+00

           Step           Time
      289135000   578270.00000

   Energies (kJ/mol)
        G96Bond       G96Angle    Proper Dih.  Improper Dih.          LJ-14
    2.33838e+03    3.68591e+03    2.71096e+03    1.04674e+03   -2.63060e+02
     Coulomb-14        LJ (SR)  Disper. corr.   Coulomb (SR)   Coul. recip.
    2.84111e+04    1.24845e+05   -7.44450e+03   -9.41306e+05    5.19395e+03
      Potential    Kinetic En.   Total Energy  Conserved En.    Temperature
   -7.80781e+05    1.38310e+05   -6.42471e+05    2.05203e+07    3.01199e+02
 Pres. DC (bar) Pressure (bar)   Constr. rmsd
   -2.19686e+02    2.13764e+02    0.00000e+00

           Step           Time
      289140000   578280.00000

   Energies (kJ/mol)
        G96Bond       G96Angle    Proper Dih.  Improper Dih.          LJ-14
    2.39554e+03    3.61203e+03    2.74691e+03    1.01310e+03   -2.40830e+02
     Coulomb-14        LJ (SR)  Disper. corr.   Coulomb (SR)   Coul. recip.
    2.86208e+04    1.24243e+05   -7.43936e+03   -9.41836e+05    5.18275e+03
      Potential    Kinetic En.   Total Energy  Conserved En.    Temperature
   -7.81702e+05    1.37973e+05   -6.43729e+05    2.05206e+07    3.00464e+02
 Pres. DC (bar) Pressure (bar)   Constr. rmsd
   -2.19383e+02    1.95974e+01    0.00000e+00

           Step           Time
      289145000   578290.00000

   Energies (kJ/mol)
        G96Bond       G96Angle    Proper Dih.  Improper Dih.          LJ-14
    2.34578e+03    4.00328e+03    2.68797e+03    1.01442e+03   -3.23159e+02
     Coulomb-14        LJ (SR)  Disper. corr.   Coulomb (SR)   Coul. recip.
    2.83313e+04    1.23824e+05   -7.43835e+03   -9.38744e+05    5.35283e+03
      Potential    Kinetic En.   Total Energy  Conserved En.    Temperature
   -7.78946e+05    1.38289e+05   -6.40656e+05    2.05210e+07    3.01153e+02
 Pres. DC (bar) Pressure (bar)   Constr. rmsd
   -2.19323e+02    4.01692e+01    0.00000e+00

           Step           Time
      289150000   578300.00000

   Energies (kJ/mol)
        G96Bond       G96Angle    Proper Dih.  Improper Dih.          LJ-14
    2.19803e+03    3.91727e+03    2.69890e+03    1.10274e+03   -3.37866e+02
     Coulomb-14        LJ (SR)  Disper. corr.   Coulomb (SR)   Coul. recip.
    2.83201e+04    1.23729e+05   -7.47517e+03   -9.40492e+05    5.13616e+03
      Potential    Kinetic En.   Total Energy  Conserved En.    Temperature
   -7.81203e+05    1.37082e+05   -6.44120e+05    2.05215e+07    2.98525e+02
 Pres. DC (bar) Pressure (bar)   Constr. rmsd
   -2.21497e+02    2.80627e+01    0.00000e+00

           Step           Time
      289155000   578310.00000

   Energies (kJ/mol)
        G96Bond       G96Angle    Proper Dih.  Improper Dih.          LJ-14
    2.40585e+03    3.71826e+03    2.76660e+03    1.03730e+03   -2.44915e+02
     Coulomb-14        LJ (SR)  Disper. corr.   Coulomb (SR)   Coul. recip.
    2.83391e+04    1.25610e+05   -7.49139e+03   -9.43125e+05    5.26531e+03
      Potential    Kinetic En.   Total Energy  Conserved En.    Temperature
   -7.81718e+05    1.38662e+05   -6.43056e+05    2.05215e+07    3.01966e+02
 Pres. DC (bar) Pressure (bar)   Constr. rmsd
   -2.22458e+02    2.46953e+02    0.00000e+00

           Step           Time
      289160000   578320.00000

   Energies (kJ/mol)
        G96Bond       G96Angle    Proper Dih.  Improper Dih.          LJ-14
    2.22022e+03    3.70515e+03    2.77191e+03    1.12361e+03   -3.23634e+02
     Coulomb-14        LJ (SR)  Disper. corr.   Coulomb (SR)   Coul. recip.
    2.84246e+04    1.23800e+05   -7.45151e+03   -9.41607e+05    5.20094e+03
      Potential    Kinetic En.   Total Energy  Conserved En.    Temperature
   -7.82136e+05    1.38641e+05   -6.43496e+05    2.05216e+07    3.01918e+02
 Pres. DC (bar) Pressure (bar)   Constr. rmsd
   -2.20099e+02   -1.21934e+02    0.00000e+00

           Step           Time
      289165000   578330.00000

   Energies (kJ/mol)
        G96Bond       G96Angle    Proper Dih.  Improper Dih.          LJ-14
    2.42023e+03    3.67162e+03    2.63737e+03    1.13328e+03   -2.58483e+02
     Coulomb-14        LJ (SR)  Disper. corr.   Coulomb (SR)   Coul. recip.
    2.85310e+04    1.26151e+05   -7.50324e+03   -9.43439e+05    5.16972e+03
      Potential    Kinetic En.   Total Energy  Conserved En.    Temperature
   -7.81487e+05    1.37486e+05   -6.44001e+05    2.05220e+07    2.99403e+02
 Pres. DC (bar) Pressure (bar)   Constr. rmsd
   -2.23162e+02    1.75501e+02    0.00000e+00

           Step           Time
      289170000   578340.00000

   Energies (kJ/mol)
        G96Bond       G96Angle    Proper Dih.  Improper Dih.          LJ-14
    2.32552e+03    3.80760e+03    2.80033e+03    1.13658e+03   -3.63440e+02
     Coulomb-14        LJ (SR)  Disper. corr.   Coulomb (SR)   Coul. recip.
    2.82267e+04    1.24663e+05   -7.41128e+03   -9.40626e+05    5.35874e+03
      Potential    Kinetic En.   Total Energy  Conserved En.    Temperature
   -7.80083e+05    1.38796e+05   -6.41286e+05    2.05222e+07    3.02257e+02
 Pres. DC (bar) Pressure (bar)   Constr. rmsd
   -2.17732e+02   -2.91287e+01    0.00000e+00

           Step           Time
      289175000   578350.00000

   Energies (kJ/mol)
        G96Bond       G96Angle    Proper Dih.  Improper Dih.          LJ-14
    2.41611e+03    3.67057e+03    2.72664e+03    1.22544e+03   -2.68588e+02
     Coulomb-14        LJ (SR)  Disper. corr.   Coulomb (SR)   Coul. recip.
    2.83160e+04    1.23260e+05   -7.46282e+03   -9.39618e+05    5.30457e+03
      Potential    Kinetic En.   Total Energy  Conserved En.    Temperature
   -7.80430e+05    1.38557e+05   -6.41873e+05    2.05225e+07    3.01737e+02
 Pres. DC (bar) Pressure (bar)   Constr. rmsd
   -2.20767e+02   -1.49518e+02    0.00000e+00

           Step           Time
      289180000   578360.00000

   Energies (kJ/mol)
        G96Bond       G96Angle    Proper Dih.  Improper Dih.          LJ-14
    2.33858e+03    3.73387e+03    2.78210e+03    1.14177e+03   -3.49165e+02
     Coulomb-14        LJ (SR)  Disper. corr.   Coulomb (SR)   Coul. recip.
    2.83195e+04    1.23707e+05   -7.49053e+03   -9.41335e+05    5.35597e+03
      Potential    Kinetic En.   Total Energy  Conserved En.    Temperature
   -7.81796e+05    1.38320e+05   -6.43476e+05    2.05231e+07    3.01219e+02
 Pres. DC (bar) Pressure (bar)   Constr. rmsd
   -2.22407e+02    3.84599e+01    0.00000e+00

           Step           Time
      289185000   578370.00000

   Energies (kJ/mol)
        G96Bond       G96Angle    Proper Dih.  Improper Dih.          LJ-14
    2.30507e+03    3.70601e+03    2.77166e+03    1.09419e+03   -3.50816e+02
     Coulomb-14        LJ (SR)  Disper. corr.   Coulomb (SR)   Coul. recip.
    2.83425e+04    1.22860e+05   -7.41471e+03   -9.39877e+05    5.21187e+03
      Potential    Kinetic En.   Total Energy  Conserved En.    Temperature
   -7.81351e+05    1.37785e+05   -6.43567e+05    2.05235e+07    3.00054e+02
 Pres. DC (bar) Pressure (bar)   Constr. rmsd
   -2.17933e+02   -1.98149e+02    0.00000e+00

           Step           Time
      289190000   578380.00000

   Energies (kJ/mol)
        G96Bond       G96Angle    Proper Dih.  Improper Dih.          LJ-14
    2.49313e+03    3.73699e+03    2.72131e+03    1.09583e+03   -3.02400e+02
     Coulomb-14        LJ (SR)  Disper. corr.   Coulomb (SR)   Coul. recip.
    2.83835e+04    1.25651e+05   -7.46902e+03   -9.43019e+05    5.20332e+03
      Potential    Kinetic En.   Total Energy  Conserved En.    Temperature
   -7.81506e+05    1.37646e+05   -6.43860e+05    2.05239e+07    2.99751e+02
 Pres. DC (bar) Pressure (bar)   Constr. rmsd
   -2.21133e+02    1.65704e+02    0.00000e+00

           Step           Time
      289195000   578390.00000

   Energies (kJ/mol)
        G96Bond       G96Angle    Proper Dih.  Improper Dih.          LJ-14
    2.42543e+03    3.89347e+03    2.75704e+03    1.12729e+03   -3.24046e+02
     Coulomb-14        LJ (SR)  Disper. corr.   Coulomb (SR)   Coul. recip.
    2.84621e+04    1.24854e+05   -7.47620e+03   -9.42531e+05    5.19191e+03
      Potential    Kinetic En.   Total Energy  Conserved En.    Temperature
   -7.81620e+05    1.37896e+05   -6.43723e+05    2.05241e+07    3.00298e+02
 Pres. DC (bar) Pressure (bar)   Constr. rmsd
   -2.21558e+02    9.00549e+01    0.00000e+00

           Step           Time
      289200000   578400.00000

   Energies (kJ/mol)
        G96Bond       G96Angle    Proper Dih.  Improper Dih.          LJ-14
    2.42088e+03    3.41906e+03    2.68767e+03    1.05303e+03   -3.10011e+02
     Coulomb-14        LJ (SR)  Disper. corr.   Coulomb (SR)   Coul. recip.
    2.85123e+04    1.23923e+05   -7.42927e+03   -9.40341e+05    5.25465e+03
      Potential    Kinetic En.   Total Energy  Conserved En.    Temperature
   -7.80809e+05    1.37007e+05   -6.43802e+05    2.05245e+07    2.98361e+02
 Pres. DC (bar) Pressure (bar)   Constr. rmsd
   -2.18789e+02   -1.68355e+02    0.00000e+00

           Step           Time
      289205000   578410.00000

   Energies (kJ/mol)
        G96Bond       G96Angle    Proper Dih.  Improper Dih.          LJ-14
    2.37776e+03    3.77941e+03    2.71129e+03    1.13905e+03   -2.66286e+02
     Coulomb-14        LJ (SR)  Disper. corr.   Coulomb (SR)   Coul. recip.
    2.85447e+04    1.23899e+05   -7.45207e+03   -9.38874e+05    5.24597e+03
      Potential    Kinetic En.   Total Energy  Conserved En.    Temperature
   -7.78895e+05    1.38708e+05   -6.40187e+05    2.05247e+07    3.02065e+02
 Pres. DC (bar) Pressure (bar)   Constr. rmsd
   -2.20132e+02    1.16145e+01    0.00000e+00

           Step           Time
      289210000   578420.00000

   Energies (kJ/mol)
        G96Bond       G96Angle    Proper Dih.  Improper Dih.          LJ-14
    2.30034e+03    3.73564e+03    2.80860e+03    1.12395e+03   -3.38886e+02
     Coulomb-14        LJ (SR)  Disper. corr.   Coulomb (SR)   Coul. recip.
    2.84678e+04    1.22486e+05   -7.45620e+03   -9.39355e+05    5.09938e+03
      Potential    Kinetic En.   Total Energy  Conserved En.    Temperature
   -7.81128e+05    1.37154e+05   -6.43974e+05    2.05250e+07    2.98681e+02
 Pres. DC (bar) Pressure (bar)   Constr. rmsd
   -2.20376e+02   -1.26186e+02    0.00000e+00

           Step           Time
      289215000   578430.00000

   Energies (kJ/mol)
        G96Bond       G96Angle    Proper Dih.  Improper Dih.          LJ-14
    2.23195e+03    3.72883e+03    2.87845e+03    1.13595e+03   -3.10775e+02
     Coulomb-14        LJ (SR)  Disper. corr.   Coulomb (SR)   Coul. recip.
    2.85768e+04    1.24872e+05   -7.52925e+03   -9.43368e+05    5.06072e+03
      Potential    Kinetic En.   Total Energy  Conserved En.    Temperature
   -7.82723e+05    1.37818e+05   -6.44905e+05    2.05257e+07    3.00128e+02
 Pres. DC (bar) Pressure (bar)   Constr. rmsd
   -2.24710e+02    2.53952e+02    0.00000e+00

           Step           Time
      289220000   578440.00000

   Energies (kJ/mol)
        G96Bond       G96Angle    Proper Dih.  Improper Dih.          LJ-14
    2.38597e+03    3.74849e+03    2.77579e+03    1.11647e+03   -3.47628e+02
     Coulomb-14        LJ (SR)  Disper. corr.   Coulomb (SR)   Coul. recip.
    2.85383e+04    1.25303e+05   -7.49889e+03   -9.43147e+05    5.15372e+03
      Potential    Kinetic En.   Total Energy  Conserved En.    Temperature
   -7.81971e+05    1.38052e+05   -6.43920e+05    2.05259e+07    3.00635e+02
 Pres. DC (bar) Pressure (bar)   Constr. rmsd
   -2.22903e+02    9.67987e+01    0.00000e+00

           Step           Time
      289225000   578450.00000

   Energies (kJ/mol)
        G96Bond       G96Angle    Proper Dih.  Improper Dih.          LJ-14
    2.32014e+03    3.62854e+03    2.84779e+03    1.13878e+03   -3.31220e+02
     Coulomb-14        LJ (SR)  Disper. corr.   Coulomb (SR)   Coul. recip.
    2.85853e+04    1.25044e+05   -7.44247e+03   -9.41757e+05    5.14320e+03
      Potential    Kinetic En.   Total Energy  Conserved En.    Temperature
   -7.80822e+05    1.36363e+05   -6.44459e+05    2.05263e+07    2.96959e+02
 Pres. DC (bar) Pressure (bar)   Constr. rmsd
   -2.19566e+02    1.00963e+01    0.00000e+00

           Step           Time
      289230000   578460.00000

   Energies (kJ/mol)
        G96Bond       G96Angle    Proper Dih.  Improper Dih.          LJ-14
    2.29940e+03    3.62729e+03    2.74308e+03    1.07952e+03   -2.99014e+02
     Coulomb-14        LJ (SR)  Disper. corr.   Coulomb (SR)   Coul. recip.
    2.83981e+04    1.24136e+05   -7.46788e+03   -9.40986e+05    5.44550e+03
      Potential    Kinetic En.   Total Energy  Conserved En.    Temperature
   -7.81024e+05    1.37271e+05   -6.43753e+05    2.05265e+07    2.98936e+02
 Pres. DC (bar) Pressure (bar)   Constr. rmsd
   -2.21066e+02   -7.75283e+00    0.00000e+00

           Step           Time
      289235000   578470.00000

   Energies (kJ/mol)
        G96Bond       G96Angle    Proper Dih.  Improper Dih.          LJ-14
    2.28176e+03    3.77389e+03    2.67257e+03    1.15899e+03   -3.11872e+02
     Coulomb-14        LJ (SR)  Disper. corr.   Coulomb (SR)   Coul. recip.
    2.83779e+04    1.23100e+05   -7.44455e+03   -9.39256e+05    5.30958e+03
      Potential    Kinetic En.   Total Energy  Conserved En.    Temperature
   -7.80338e+05    1.37051e+05   -6.43287e+05    2.05269e+07    2.98456e+02
 Pres. DC (bar) Pressure (bar)   Constr. rmsd
   -2.19688e+02   -5.08400e+01    0.00000e+00

           Step           Time
      289240000   578480.00000

   Energies (kJ/mol)
        G96Bond       G96Angle    Proper Dih.  Improper Dih.          LJ-14
    2.31329e+03    3.55210e+03    2.76301e+03    1.10700e+03   -3.16203e+02
     Coulomb-14        LJ (SR)  Disper. corr.   Coulomb (SR)   Coul. recip.
    2.84971e+04    1.23102e+05   -7.48609e+03   -9.40202e+05    5.17988e+03
      Potential    Kinetic En.   Total Energy  Conserved En.    Temperature
   -7.81490e+05    1.37089e+05   -6.44401e+05    2.05275e+07    2.98540e+02
 Pres. DC (bar) Pressure (bar)   Constr. rmsd
   -2.22144e+02   -1.07394e+02    0.00000e+00

           Step           Time
      289245000   578490.00000

   Energies (kJ/mol)
        G96Bond       G96Angle    Proper Dih.  Improper Dih.          LJ-14
    2.46947e+03    3.83286e+03    2.83562e+03    1.14595e+03   -3.51822e+02
     Coulomb-14        LJ (SR)  Disper. corr.   Coulomb (SR)   Coul. recip.
    2.83303e+04    1.24385e+05   -7.43271e+03   -9.39468e+05    5.29219e+03
      Potential    Kinetic En.   Total Energy  Conserved En.    Temperature
   -7.78961e+05    1.38115e+05   -6.40845e+05    2.05275e+07    3.00774e+02
 Pres. DC (bar) Pressure (bar)   Constr. rmsd
   -2.18991e+02    3.29331e+01    0.00000e+00

           Step           Time
      289250000   578500.00000

   Energies (kJ/mol)
        G96Bond       G96Angle    Proper Dih.  Improper Dih.          LJ-14
    2.27045e+03    3.91757e+03    2.81934e+03    1.11456e+03   -3.80164e+02
     Coulomb-14        LJ (SR)  Disper. corr.   Coulomb (SR)   Coul. recip.
    2.84459e+04    1.24954e+05   -7.48121e+03   -9.40840e+05    5.17953e+03
      Potential    Kinetic En.   Total Energy  Conserved En.    Temperature
   -7.80000e+05    1.38056e+05   -6.41945e+05    2.05276e+07    3.00644e+02
 Pres. DC (bar) Pressure (bar)   Constr. rmsd
   -2.21855e+02    2.26465e+02    0.00000e+00

           Step           Time
      289255000   578510.00000

   Energies (kJ/mol)
        G96Bond       G96Angle    Proper Dih.  Improper Dih.          LJ-14
    2.41855e+03    3.81267e+03    2.81390e+03    1.18705e+03   -2.83736e+02
     Coulomb-14        LJ (SR)  Disper. corr.   Coulomb (SR)   Coul. recip.
    2.84401e+04    1.25291e+05   -7.51961e+03   -9.42593e+05    5.21027e+03
      Potential    Kinetic En.   Total Energy  Conserved En.    Temperature
   -7.81224e+05    1.37495e+05   -6.43729e+05    2.05280e+07    2.99422e+02
 Pres. DC (bar) Pressure (bar)   Constr. rmsd
   -2.24135e+02    2.61556e+02    0.00000e+00

           Step           Time
      289260000   578520.00000

   Energies (kJ/mol)
        G96Bond       G96Angle    Proper Dih.  Improper Dih.          LJ-14
    2.31921e+03    3.94748e+03    2.71714e+03    1.14610e+03   -3.42358e+02
     Coulomb-14        LJ (SR)  Disper. corr.   Coulomb (SR)   Coul. recip.
    2.81581e+04    1.24628e+05   -7.48956e+03   -9.42461e+05    5.19527e+03
      Potential    Kinetic En.   Total Energy  Conserved En.    Temperature
   -7.82182e+05    1.37891e+05   -6.44291e+05    2.05284e+07    3.00285e+02
 Pres. DC (bar) Pressure (bar)   Constr. rmsd
   -2.22349e+02    2.73333e+01    0.00000e+00

           Step           Time
      289265000   578530.00000

   Energies (kJ/mol)
        G96Bond       G96Angle    Proper Dih.  Improper Dih.          LJ-14
    2.36123e+03    3.85269e+03    2.75482e+03    1.17096e+03   -3.23580e+02
     Coulomb-14        LJ (SR)  Disper. corr.   Coulomb (SR)   Coul. recip.
    2.83938e+04    1.24113e+05   -7.48768e+03   -9.41108e+05    5.17374e+03
      Potential    Kinetic En.   Total Energy  Conserved En.    Temperature
   -7.81099e+05    1.39151e+05   -6.41947e+05    2.05286e+07    3.03030e+02
 Pres. DC (bar) Pressure (bar)   Constr. rmsd
   -2.22238e+02    2.40262e+01    0.00000e+00

           Step           Time
      289270000   578540.00000

   Energies (kJ/mol)
        G96Bond       G96Angle    Proper Dih.  Improper Dih.          LJ-14
    2.31031e+03    3.64420e+03    2.76534e+03    1.04756e+03   -3.01045e+02
     Coulomb-14        LJ (SR)  Disper. corr.   Coulomb (SR)   Coul. recip.
    2.80936e+04    1.24337e+05   -7.48944e+03   -9.40504e+05    5.06035e+03
      Potential    Kinetic En.   Total Energy  Conserved En.    Temperature
   -7.81036e+05    1.36702e+05   -6.44334e+05    2.05289e+07    2.97695e+02
 Pres. DC (bar) Pressure (bar)   Constr. rmsd
   -2.22343e+02    1.33942e+02    0.00000e+00

           Step           Time
      289275000   578550.00000

   Energies (kJ/mol)
        G96Bond       G96Angle    Proper Dih.  Improper Dih.          LJ-14
    2.33216e+03    3.48846e+03    2.83486e+03    1.06526e+03   -3.19510e+02
     Coulomb-14        LJ (SR)  Disper. corr.   Coulomb (SR)   Coul. recip.
    2.83010e+04    1.22064e+05   -7.44058e+03   -9.37404e+05    5.22335e+03
      Potential    Kinetic En.   Total Energy  Conserved En.    Temperature
   -7.79855e+05    1.36735e+05   -6.43120e+05    2.05294e+07    2.97768e+02
 Pres. DC (bar) Pressure (bar)   Constr. rmsd
   -2.19455e+02   -2.10590e+02    0.00000e+00

           Step           Time
      289280000   578560.00000

   Energies (kJ/mol)
        G96Bond       G96Angle    Proper Dih.  Improper Dih.          LJ-14
    2.22480e+03    3.66493e+03    2.65767e+03    1.11078e+03   -2.83862e+02
     Coulomb-14        LJ (SR)  Disper. corr.   Coulomb (SR)   Coul. recip.
    2.82148e+04    1.24895e+05   -7.47299e+03   -9.40609e+05    5.15558e+03
      Potential    Kinetic En.   Total Energy  Conserved En.    Temperature
   -7.80443e+05    1.37785e+05   -6.42657e+05    2.05296e+07    3.00055e+02
 Pres. DC (bar) Pressure (bar)   Constr. rmsd
   -2.21368e+02    2.38758e+02    0.00000e+00

           Step           Time
      289285000   578570.00000

   Energies (kJ/mol)
        G96Bond       G96Angle    Proper Dih.  Improper Dih.          LJ-14
    2.30191e+03    3.83036e+03    2.66538e+03    1.17293e+03   -3.22381e+02
     Coulomb-14        LJ (SR)  Disper. corr.   Coulomb (SR)   Coul. recip.
    2.82633e+04    1.22557e+05   -7.41670e+03   -9.37383e+05    5.21053e+03
      Potential    Kinetic En.   Total Energy  Conserved En.    Temperature
   -7.79121e+05    1.37543e+05   -6.41578e+05    2.05298e+07    2.99528e+02
 Pres. DC (bar) Pressure (bar)   Constr. rmsd
   -2.18050e+02   -8.56612e+01    0.00000e+00

           Step           Time
      289290000   578580.00000

   Energies (kJ/mol)
        G96Bond       G96Angle    Proper Dih.  Improper Dih.          LJ-14
    2.28607e+03    3.78624e+03    2.92758e+03    1.02517e+03   -2.87651e+02
     Coulomb-14        LJ (SR)  Disper. corr.   Coulomb (SR)   Coul. recip.
    2.81767e+04    1.23385e+05   -7.46295e+03   -9.39820e+05    5.21264e+03
      Potential    Kinetic En.   Total Energy  Conserved En.    Temperature
   -7.80771e+05    1.37718e+05   -6.43053e+05    2.05301e+07    2.99909e+02
 Pres. DC (bar) Pressure (bar)   Constr. rmsd
   -2.20774e+02    1.23218e+02    0.00000e+00

           Step           Time
      289295000   578590.00000

   Energies (kJ/mol)
        G96Bond       G96Angle    Proper Dih.  Improper Dih.          LJ-14
    2.57773e+03    3.77968e+03    2.74625e+03    1.09413e+03   -2.43831e+02
     Coulomb-14        LJ (SR)  Disper. corr.   Coulomb (SR)   Coul. recip.
    2.82494e+04    1.23842e+05   -7.48421e+03   -9.39527e+05    5.24543e+03
      Potential    Kinetic En.   Total Energy  Conserved En.    Temperature
   -7.79721e+05    1.39243e+05   -6.40479e+05    2.05304e+07    3.03229e+02
 Pres. DC (bar) Pressure (bar)   Constr. rmsd
   -2.22033e+02    1.81198e+01    0.00000e+00

           Step           Time
      289300000   578600.00000

   Energies (kJ/mol)
        G96Bond       G96Angle    Proper Dih.  Improper Dih.          LJ-14
    2.40992e+03    3.67151e+03    2.68056e+03    1.12929e+03   -2.57371e+02
     Coulomb-14        LJ (SR)  Disper. corr.   Coulomb (SR)   Coul. recip.
    2.84289e+04    1.23818e+05   -7.42820e+03   -9.39620e+05    5.32399e+03
      Potential    Kinetic En.   Total Energy  Conserved En.    Temperature
   -7.79844e+05    1.38094e+05   -6.41749e+05    2.05307e+07    3.00729e+02
 Pres. DC (bar) Pressure (bar)   Constr. rmsd
   -2.18726e+02    3.93764e+00    0.00000e+00

           Step           Time
      289305000   578610.00000

   Energies (kJ/mol)
        G96Bond       G96Angle    Proper Dih.  Improper Dih.          LJ-14
    2.35986e+03    3.62440e+03    2.76674e+03    1.13423e+03   -2.74837e+02
     Coulomb-14        LJ (SR)  Disper. corr.   Coulomb (SR)   Coul. recip.
    2.84513e+04    1.23570e+05   -7.45935e+03   -9.40202e+05    5.16482e+03
      Potential    Kinetic En.   Total Energy  Conserved En.    Temperature
   -7.80865e+05    1.37469e+05   -6.43396e+05    2.05314e+07    2.99367e+02
 Pres. DC (bar) Pressure (bar)   Constr. rmsd
   -2.20562e+02    6.16536e+01    0.00000e+00

           Step           Time
      289310000   578620.00000

   Energies (kJ/mol)
        G96Bond       G96Angle    Proper Dih.  Improper Dih.          LJ-14
    2.39540e+03    3.76901e+03    2.85044e+03    1.07688e+03   -3.15952e+02
     Coulomb-14        LJ (SR)  Disper. corr.   Coulomb (SR)   Coul. recip.
    2.82856e+04    1.24561e+05   -7.43519e+03   -9.40809e+05    5.19767e+03
      Potential    Kinetic En.   Total Energy  Conserved En.    Temperature
   -7.80424e+05    1.37278e+05   -6.43146e+05    2.05317e+07    2.98951e+02
 Pres. DC (bar) Pressure (bar)   Constr. rmsd
   -2.19137e+02   -6.02804e+01    0.00000e+00

           Step           Time
      289315000   578630.00000

   Energies (kJ/mol)
        G96Bond       G96Angle    Proper Dih.  Improper Dih.          LJ-14
    2.29359e+03    3.69585e+03    2.84667e+03    1.04314e+03   -4.07394e+02
     Coulomb-14        LJ (SR)  Disper. corr.   Coulomb (SR)   Coul. recip.
    2.81330e+04    1.23223e+05   -7.44403e+03   -9.39152e+05    5.14870e+03
      Potential    Kinetic En.   Total Energy  Conserved En.    Temperature
   -7.80619e+05    1.37475e+05   -6.43144e+05    2.05321e+07    2.99380e+02
 Pres. DC (bar) Pressure (bar)   Constr. rmsd
   -2.19658e+02   -1.88170e+02    0.00000e+00

           Step           Time
      289320000   578640.00000

   Energies (kJ/mol)
        G96Bond       G96Angle    Proper Dih.  Improper Dih.          LJ-14
    2.40835e+03    3.64659e+03    2.81864e+03    1.12040e+03   -3.43666e+02
     Coulomb-14        LJ (SR)  Disper. corr.   Coulomb (SR)   Coul. recip.
    2.81442e+04    1.24650e+05   -7.52076e+03   -9.42366e+05    5.22679e+03
      Potential    Kinetic En.   Total Energy  Conserved En.    Temperature
   -7.82215e+05    1.37772e+05   -6.44444e+05    2.05324e+07    3.00025e+02
 Pres. DC (bar) Pressure (bar)   Constr. rmsd
   -2.24204e+02    1.77368e+02    0.00000e+00

           Step           Time
      289325000   578650.00000

   Energies (kJ/mol)
        G96Bond       G96Angle    Proper Dih.  Improper Dih.          LJ-14
    2.38482e+03    3.79216e+03    2.82498e+03    1.16257e+03   -2.86267e+02
     Coulomb-14        LJ (SR)  Disper. corr.   Coulomb (SR)   Coul. recip.
    2.82413e+04    1.23916e+05   -7.48112e+03   -9.39769e+05    5.41281e+03
      Potential    Kinetic En.   Total Energy  Conserved En.    Temperature
   -7.79802e+05    1.38212e+05   -6.41589e+05    2.05330e+07    3.00985e+02
 Pres. DC (bar) Pressure (bar)   Constr. rmsd
   -2.21849e+02    1.24330e+02    0.00000e+00

           Step           Time
      289330000   578660.00000

   Energies (kJ/mol)
        G96Bond       G96Angle    Proper Dih.  Improper Dih.          LJ-14
    2.22194e+03    3.75070e+03    2.83597e+03    1.14424e+03   -3.33502e+02
     Coulomb-14        LJ (SR)  Disper. corr.   Coulomb (SR)   Coul. recip.
    2.82165e+04    1.25109e+05   -7.52158e+03   -9.42774e+05    5.25581e+03
      Potential    Kinetic En.   Total Energy  Conserved En.    Temperature
   -7.82095e+05    1.37185e+05   -6.44910e+05    2.05333e+07    2.98748e+02
 Pres. DC (bar) Pressure (bar)   Constr. rmsd
   -2.24253e+02    1.54963e+02    0.00000e+00

           Step           Time
      289335000   578670.00000

   Energies (kJ/mol)
        G96Bond       G96Angle    Proper Dih.  Improper Dih.          LJ-14
    2.30298e+03    3.74405e+03    2.83150e+03    1.11262e+03   -2.92301e+02
     Coulomb-14        LJ (SR)  Disper. corr.   Coulomb (SR)   Coul. recip.
    2.82339e+04    1.23184e+05   -7.44037e+03   -9.40222e+05    5.24314e+03
      Potential    Kinetic En.   Total Energy  Conserved En.    Temperature
   -7.81302e+05    1.38937e+05   -6.42365e+05    2.05335e+07    3.02564e+02
 Pres. DC (bar) Pressure (bar)   Constr. rmsd
   -2.19442e+02   -1.02762e+02    0.00000e+00

           Step           Time
      289340000   578680.00000

   Energies (kJ/mol)
        G96Bond       G96Angle    Proper Dih.  Improper Dih.          LJ-14
    2.24017e+03    3.73357e+03    2.70657e+03    1.17339e+03   -3.04769e+02
     Coulomb-14        LJ (SR)  Disper. corr.   Coulomb (SR)   Coul. recip.
    2.85179e+04    1.23340e+05   -7.46123e+03   -9.39577e+05    5.21438e+03
      Potential    Kinetic En.   Total Energy  Conserved En.    Temperature
   -7.80417e+05    1.37691e+05   -6.42726e+05    2.05339e+07    2.99850e+02
 Pres. DC (bar) Pressure (bar)   Constr. rmsd
   -2.20673e+02   -1.03923e+02    0.00000e+00

           Step           Time
      289345000   578690.00000

   Energies (kJ/mol)
        G96Bond       G96Angle    Proper Dih.  Improper Dih.          LJ-14
    2.21031e+03    3.75875e+03    2.66046e+03    1.13932e+03   -2.92957e+02
     Coulomb-14        LJ (SR)  Disper. corr.   Coulomb (SR)   Coul. recip.
    2.84929e+04    1.23167e+05   -7.44863e+03   -9.39392e+05    5.32912e+03
      Potential    Kinetic En.   Total Energy  Conserved En.    Temperature
   -7.80375e+05    1.37479e+05   -6.42896e+05    2.05341e+07    2.99388e+02
 Pres. DC (bar) Pressure (bar)   Constr. rmsd
   -2.19929e+02   -4.70372e+01    0.00000e+00

           Step           Time
      289350000   578700.00000

   Energies (kJ/mol)
        G96Bond       G96Angle    Proper Dih.  Improper Dih.          LJ-14
    2.35168e+03    3.76929e+03    2.73351e+03    1.16588e+03   -3.10250e+02
     Coulomb-14        LJ (SR)  Disper. corr.   Coulomb (SR)   Coul. recip.
    2.84534e+04    1.24103e+05   -7.45876e+03   -9.40854e+05    5.16278e+03
      Potential    Kinetic En.   Total Energy  Conserved En.    Temperature
   -7.80884e+05    1.37670e+05   -6.43213e+05    2.05342e+07    2.99805e+02
 Pres. DC (bar) Pressure (bar)   Constr. rmsd
   -2.20527e+02   -9.27212e+01    0.00000e+00

           Step           Time
      289355000   578710.00000

   Energies (kJ/mol)
        G96Bond       G96Angle    Proper Dih.  Improper Dih.          LJ-14
    2.43191e+03    3.75872e+03    2.65486e+03    1.14317e+03   -2.49350e+02
     Coulomb-14        LJ (SR)  Disper. corr.   Coulomb (SR)   Coul. recip.
    2.82199e+04    1.24205e+05   -7.46542e+03   -9.39278e+05    5.26322e+03
      Potential    Kinetic En.   Total Energy  Conserved En.    Temperature
   -7.79316e+05    1.38672e+05   -6.40644e+05    2.05347e+07    3.01987e+02
 Pres. DC (bar) Pressure (bar)   Constr. rmsd
   -2.20920e+02    5.04472e+01    0.00000e+00

           Step           Time
      289360000   578720.00000

   Energies (kJ/mol)
        G96Bond       G96Angle    Proper Dih.  Improper Dih.          LJ-14
    2.41022e+03    3.64370e+03    2.77254e+03    1.08769e+03   -3.03903e+02
     Coulomb-14        LJ (SR)  Disper. corr.   Coulomb (SR)   Coul. recip.
    2.83288e+04    1.25664e+05   -7.44426e+03   -9.42345e+05    5.26583e+03
      Potential    Kinetic En.   Total Energy  Conserved En.    Temperature
   -7.80920e+05    1.37202e+05   -6.43718e+05    2.05349e+07    2.98785e+02
 Pres. DC (bar) Pressure (bar)   Constr. rmsd
   -2.19671e+02    6.19752e+01    0.00000e+00

           Step           Time
      289365000   578730.00000

   Energies (kJ/mol)
        G96Bond       G96Angle    Proper Dih.  Improper Dih.          LJ-14
    2.54350e+03    3.70593e+03    2.77873e+03    1.11507e+03   -3.47690e+02
     Coulomb-14        LJ (SR)  Disper. corr.   Coulomb (SR)   Coul. recip.
    2.83039e+04    1.24827e+05   -7.45596e+03   -9.41291e+05    5.28671e+03
      Potential    Kinetic En.   Total Energy  Conserved En.    Temperature
   -7.80534e+05    1.38056e+05   -6.42478e+05    2.05356e+07    3.00646e+02
 Pres. DC (bar) Pressure (bar)   Constr. rmsd
   -2.20361e+02    5.35481e+01    0.00000e+00

           Step           Time
      289370000   578740.00000

   Energies (kJ/mol)
        G96Bond       G96Angle    Proper Dih.  Improper Dih.          LJ-14
    2.24820e+03    3.67409e+03    2.70657e+03    1.11275e+03   -3.16698e+02
     Coulomb-14        LJ (SR)  Disper. corr.   Coulomb (SR)   Coul. recip.
    2.84586e+04    1.21815e+05   -7.43404e+03   -9.37660e+05    5.29109e+03
      Potential    Kinetic En.   Total Energy  Conserved En.    Temperature
   -7.80105e+05    1.38274e+05   -6.41831e+05    2.05358e+07    3.01119e+02
 Pres. DC (bar) Pressure (bar)   Constr. rmsd
   -2.19069e+02   -1.47715e+02    0.00000e+00

           Step           Time
      289375000   578750.00000

   Energies (kJ/mol)
        G96Bond       G96Angle    Proper Dih.  Improper Dih.          LJ-14
    2.34522e+03    3.64601e+03    2.70427e+03    1.11087e+03   -3.13615e+02
     Coulomb-14        LJ (SR)  Disper. corr.   Coulomb (SR)   Coul. recip.
    2.83421e+04    1.23907e+05   -7.45566e+03   -9.41340e+05    5.25616e+03
      Potential    Kinetic En.   Total Energy  Conserved En.    Temperature
   -7.81798e+05    1.37288e+05   -6.44510e+05    2.05364e+07    2.98972e+02
 Pres. DC (bar) Pressure (bar)   Constr. rmsd
   -2.20344e+02   -1.23684e+02    0.00000e+00

           Step           Time
      289380000   578760.00000

   Energies (kJ/mol)
        G96Bond       G96Angle    Proper Dih.  Improper Dih.          LJ-14
    2.40157e+03    3.82673e+03    2.78508e+03    1.09920e+03   -2.86958e+02
     Coulomb-14        LJ (SR)  Disper. corr.   Coulomb (SR)   Coul. recip.
    2.83365e+04    1.24335e+05   -7.44335e+03   -9.40187e+05    5.33034e+03
      Potential    Kinetic En.   Total Energy  Conserved En.    Temperature
   -7.79803e+05    1.37900e+05   -6.41902e+05    2.05368e+07    3.00306e+02
 Pres. DC (bar) Pressure (bar)   Constr. rmsd
   -2.19618e+02    1.13755e+02    0.00000e+00

           Step           Time
      289385000   578770.00000

   Energies (kJ/mol)
        G96Bond       G96Angle    Proper Dih.  Improper Dih.          LJ-14
    2.34805e+03    3.79115e+03    2.73099e+03    1.06899e+03   -3.45126e+02
     Coulomb-14        LJ (SR)  Disper. corr.   Coulomb (SR)   Coul. recip.
    2.84942e+04    1.24566e+05   -7.48660e+03   -9.41182e+05    5.38163e+03
      Potential    Kinetic En.   Total Energy  Conserved En.    Temperature
   -7.80632e+05    1.37325e+05   -6.43306e+05    2.05372e+07    2.99054e+02
 Pres. DC (bar) Pressure (bar)   Constr. rmsd
   -2.22174e+02    1.64266e+01    0.00000e+00

           Step           Time
      289390000   578780.00000

   Energies (kJ/mol)
        G96Bond       G96Angle    Proper Dih.  Improper Dih.          LJ-14
    2.31364e+03    3.77475e+03    2.78190e+03    1.05222e+03   -3.11876e+02
     Coulomb-14        LJ (SR)  Disper. corr.   Coulomb (SR)   Coul. recip.
    2.84162e+04    1.24758e+05   -7.51522e+03   -9.41283e+05    5.23900e+03
      Potential    Kinetic En.   Total Energy  Conserved En.    Temperature
   -7.80774e+05    1.38567e+05   -6.42208e+05    2.05374e+07    3.01757e+02
 Pres. DC (bar) Pressure (bar)   Constr. rmsd
   -2.23874e+02    1.99272e+02    0.00000e+00

           Step           Time
      289395000   578790.00000

   Energies (kJ/mol)
        G96Bond       G96Angle    Proper Dih.  Improper Dih.          LJ-14
    2.42236e+03    3.59796e+03    2.82443e+03    1.00193e+03   -3.03073e+02
     Coulomb-14        LJ (SR)  Disper. corr.   Coulomb (SR)   Coul. recip.
    2.87554e+04    1.24188e+05   -7.42321e+03   -9.41068e+05    5.18952e+03
      Potential    Kinetic En.   Total Energy  Conserved En.    Temperature
   -7.80815e+05    1.37722e+05   -6.43093e+05    2.05379e+07    2.99917e+02
 Pres. DC (bar) Pressure (bar)   Constr. rmsd
   -2.18432e+02   -1.41389e+02    0.00000e+00

           Step           Time
      289400000   578800.00000

   Energies (kJ/mol)
        G96Bond       G96Angle    Proper Dih.  Improper Dih.          LJ-14
    2.48375e+03    3.67251e+03    2.67873e+03    1.08599e+03   -2.99863e+02
     Coulomb-14        LJ (SR)  Disper. corr.   Coulomb (SR)   Coul. recip.
    2.85426e+04    1.24597e+05   -7.41298e+03   -9.40807e+05    5.32425e+03
      Potential    Kinetic En.   Total Energy  Conserved En.    Temperature
   -7.80135e+05    1.37573e+05   -6.42562e+05    2.05383e+07    2.99593e+02
 Pres. DC (bar) Pressure (bar)   Constr. rmsd
   -2.17832e+02    5.55703e+01    0.00000e+00

           Step           Time
      289405000   578810.00000

   Energies (kJ/mol)
        G96Bond       G96Angle    Proper Dih.  Improper Dih.          LJ-14
    2.42121e+03    3.89364e+03    2.70547e+03    1.13923e+03   -3.25082e+02
     Coulomb-14        LJ (SR)  Disper. corr.   Coulomb (SR)   Coul. recip.
    2.86988e+04    1.23305e+05   -7.49550e+03   -9.40203e+05    5.20931e+03
      Potential    Kinetic En.   Total Energy  Conserved En.    Temperature
   -7.80651e+05    1.38680e+05   -6.41971e+05    2.05385e+07    3.02003e+02
 Pres. DC (bar) Pressure (bar)   Constr. rmsd
   -2.22702e+02    3.58533e+00    0.00000e+00

           Step           Time
      289410000   578820.00000

   Energies (kJ/mol)
        G96Bond       G96Angle    Proper Dih.  Improper Dih.          LJ-14
    2.24040e+03    3.71641e+03    2.84863e+03    1.06073e+03   -2.95417e+02
     Coulomb-14        LJ (SR)  Disper. corr.   Coulomb (SR)   Coul. recip.
    2.86050e+04    1.25242e+05   -7.47758e+03   -9.42236e+05    5.18672e+03
      Potential    Kinetic En.   Total Energy  Conserved En.    Temperature
   -7.81109e+05    1.38230e+05   -6.42880e+05    2.05388e+07    3.01023e+02
 Pres. DC (bar) Pressure (bar)   Constr. rmsd
   -2.21640e+02    2.25898e+02    0.00000e+00

           Step           Time
      289415000   578830.00000

   Energies (kJ/mol)
        G96Bond       G96Angle    Proper Dih.  Improper Dih.          LJ-14
    2.33719e+03    3.93175e+03    2.66564e+03    1.09521e+03   -2.49710e+02
     Coulomb-14        LJ (SR)  Disper. corr.   Coulomb (SR)   Coul. recip.
    2.86299e+04    1.24483e+05   -7.45196e+03   -9.41588e+05    5.34315e+03
      Potential    Kinetic En.   Total Energy  Conserved En.    Temperature
   -7.80804e+05    1.37686e+05   -6.43118e+05    2.05392e+07    2.99839e+02
 Pres. DC (bar) Pressure (bar)   Constr. rmsd
   -2.20125e+02    7.95719e+01    0.00000e+00

           Step           Time
      289420000   578840.00000

   Energies (kJ/mol)
        G96Bond       G96Angle    Proper Dih.  Improper Dih.          LJ-14
    2.31602e+03    3.62305e+03    2.76517e+03    1.12415e+03   -3.44032e+02
     Coulomb-14        LJ (SR)  Disper. corr.   Coulomb (SR)   Coul. recip.
    2.85099e+04    1.24972e+05   -7.48431e+03   -9.42818e+05    5.25679e+03
      Potential    Kinetic En.   Total Energy  Conserved En.    Temperature
   -7.82080e+05    1.38755e+05   -6.43325e+05    2.05395e+07    3.02167e+02
 Pres. DC (bar) Pressure (bar)   Constr. rmsd
   -2.22039e+02    1.31202e+02    0.00000e+00

           Step           Time
      289425000   578850.00000

   Energies (kJ/mol)
        G96Bond       G96Angle    Proper Dih.  Improper Dih.          LJ-14
    2.21711e+03    3.57058e+03    2.77789e+03    1.10166e+03   -3.11532e+02
     Coulomb-14        LJ (SR)  Disper. corr.   Coulomb (SR)   Coul. recip.
    2.86886e+04    1.23671e+05   -7.48099e+03   -9.41496e+05    5.20671e+03
      Potential    Kinetic En.   Total Energy  Conserved En.    Temperature
   -7.82056e+05    1.37297e+05   -6.44759e+05    2.05401e+07    2.98992e+02
 Pres. DC (bar) Pressure (bar)   Constr. rmsd
   -2.21842e+02   -5.45140e+01    0.00000e+00

           Step           Time
      289430000   578860.00000

   Energies (kJ/mol)
        G96Bond       G96Angle    Proper Dih.  Improper Dih.          LJ-14
    2.23446e+03    3.86416e+03    2.85997e+03    1.15326e+03   -3.15399e+02
     Coulomb-14        LJ (SR)  Disper. corr.   Coulomb (SR)   Coul. recip.
    2.84158e+04    1.23751e+05   -7.51780e+03   -9.41583e+05    5.25237e+03
      Potential    Kinetic En.   Total Energy  Conserved En.    Temperature
   -7.81886e+05    1.37292e+05   -6.44594e+05    2.05406e+07    2.98981e+02
 Pres. DC (bar) Pressure (bar)   Constr. rmsd
   -2.24027e+02    2.19888e+02    0.00000e+00

           Step           Time
      289435000   578870.00000

   Energies (kJ/mol)
        G96Bond       G96Angle    Proper Dih.  Improper Dih.          LJ-14
    2.39233e+03    3.88560e+03    2.75430e+03    1.11914e+03   -3.59449e+02
     Coulomb-14        LJ (SR)  Disper. corr.   Coulomb (SR)   Coul. recip.
    2.81979e+04    1.22611e+05   -7.43841e+03   -9.37762e+05    5.29382e+03
      Potential    Kinetic En.   Total Energy  Conserved En.    Temperature
   -7.79306e+05    1.38584e+05   -6.40722e+05    2.05411e+07    3.01795e+02
 Pres. DC (bar) Pressure (bar)   Constr. rmsd
   -2.19327e+02   -1.34262e+02    0.00000e+00

           Step           Time
      289440000   578880.00000

   Energies (kJ/mol)
        G96Bond       G96Angle    Proper Dih.  Improper Dih.          LJ-14
    2.34030e+03    3.58205e+03    2.74158e+03    1.20931e+03   -3.32565e+02
     Coulomb-14        LJ (SR)  Disper. corr.   Coulomb (SR)   Coul. recip.
    2.84304e+04    1.22622e+05   -7.48499e+03   -9.37645e+05    5.33292e+03
      Potential    Kinetic En.   Total Energy  Conserved En.    Temperature
   -7.79205e+05    1.36632e+05   -6.42573e+05    2.05413e+07    2.97543e+02
 Pres. DC (bar) Pressure (bar)   Constr. rmsd
   -2.22079e+02   -1.70245e+01    0.00000e+00

           Step           Time
      289445000   578890.00000

   Energies (kJ/mol)
        G96Bond       G96Angle    Proper Dih.  Improper Dih.          LJ-14
    2.45613e+03    3.93079e+03    2.83364e+03    1.06198e+03   -2.93909e+02
     Coulomb-14        LJ (SR)  Disper. corr.   Coulomb (SR)   Coul. recip.
    2.85431e+04    1.23165e+05   -7.45554e+03   -9.38727e+05    5.29827e+03
      Potential    Kinetic En.   Total Energy  Conserved En.    Temperature
   -7.79188e+05    1.38466e+05   -6.40722e+05    2.05414e+07    3.01537e+02
 Pres. DC (bar) Pressure (bar)   Constr. rmsd
   -2.20337e+02   -6.81278e+01    0.00000e+00

           Step           Time
      289450000   578900.00000

   Energies (kJ/mol)
        G96Bond       G96Angle    Proper Dih.  Improper Dih.          LJ-14
    2.41025e+03    3.71097e+03    2.85030e+03    1.08835e+03   -2.90468e+02
     Coulomb-14        LJ (SR)  Disper. corr.   Coulomb (SR)   Coul. recip.
    2.83099e+04    1.22241e+05   -7.46023e+03   -9.38481e+05    5.26446e+03
      Potential    Kinetic En.   Total Energy  Conserved En.    Temperature
   -7.80356e+05    1.38046e+05   -6.42310e+05    2.05417e+07    3.00624e+02
 Pres. DC (bar) Pressure (bar)   Constr. rmsd
   -2.20614e+02   -1.47726e+02    0.00000e+00

           Step           Time
      289455000   578910.00000

   Energies (kJ/mol)
        G96Bond       G96Angle    Proper Dih.  Improper Dih.          LJ-14
    2.40758e+03    3.85291e+03    2.78648e+03    1.07828e+03   -3.44721e+02
     Coulomb-14        LJ (SR)  Disper. corr.   Coulomb (SR)   Coul. recip.
    2.84706e+04    1.22227e+05   -7.43516e+03   -9.37943e+05    5.28522e+03
      Potential    Kinetic En.   Total Energy  Conserved En.    Temperature
   -7.79615e+05    1.37054e+05   -6.42560e+05    2.05418e+07    2.98464e+02
 Pres. DC (bar) Pressure (bar)   Constr. rmsd
   -2.19135e+02   -1.61864e+02    0.00000e+00

           Step           Time
      289460000   578920.00000

   Energies (kJ/mol)
        G96Bond       G96Angle    Proper Dih.  Improper Dih.          LJ-14
    2.37217e+03    3.84912e+03    2.83105e+03    1.09055e+03   -3.17618e+02
     Coulomb-14        LJ (SR)  Disper. corr.   Coulomb (SR)   Coul. recip.
    2.85188e+04    1.24129e+05   -7.42559e+03   -9.40560e+05    5.26500e+03
      Potential    Kinetic En.   Total Energy  Conserved En.    Temperature
   -7.80247e+05    1.38071e+05   -6.42177e+05    2.05420e+07    3.00677e+02
 Pres. DC (bar) Pressure (bar)   Constr. rmsd
   -2.18572e+02    4.02574e+01    0.00000e+00

           Step           Time
      289465000   578930.00000

   Energies (kJ/mol)
        G96Bond       G96Angle    Proper Dih.  Improper Dih.          LJ-14
    2.32537e+03    3.82073e+03    2.77131e+03    1.08187e+03   -3.85789e+02
     Coulomb-14        LJ (SR)  Disper. corr.   Coulomb (SR)   Coul. recip.
    2.85475e+04    1.23690e+05   -7.45836e+03   -9.40193e+05    5.17664e+03
      Potential    Kinetic En.   Total Energy  Conserved En.    Temperature
   -7.80624e+05    1.37108e+05   -6.43516e+05    2.05423e+07    2.98580e+02
 Pres. DC (bar) Pressure (bar)   Constr. rmsd
   -2.20503e+02   -1.05156e+02    0.00000e+00

           Step           Time
      289470000   578940.00000

   Energies (kJ/mol)
        G96Bond       G96Angle    Proper Dih.  Improper Dih.          LJ-14
    2.25127e+03    3.51521e+03    2.84214e+03    1.06347e+03   -2.91763e+02
     Coulomb-14        LJ (SR)  Disper. corr.   Coulomb (SR)   Coul. recip.
    2.85707e+04    1.24238e+05   -7.49725e+03   -9.40928e+05    5.24598e+03
      Potential    Kinetic En.   Total Energy  Conserved En.    Temperature
   -7.80990e+05    1.37928e+05   -6.43063e+05    2.05424e+07    3.00365e+02
 Pres. DC (bar) Pressure (bar)   Constr. rmsd
   -2.22806e+02    1.49717e+02    0.00000e+00

           Step           Time
      289475000   578950.00000

   Energies (kJ/mol)
        G96Bond       G96Angle    Proper Dih.  Improper Dih.          LJ-14
    2.32507e+03    3.81677e+03    2.71900e+03    1.19603e+03   -3.32953e+02
     Coulomb-14        LJ (SR)  Disper. corr.   Coulomb (SR)   Coul. recip.
    2.84458e+04    1.23116e+05   -7.46293e+03   -9.38704e+05    5.16238e+03
      Potential    Kinetic En.   Total Energy  Conserved En.    Temperature
   -7.79719e+05    1.38326e+05   -6.41393e+05    2.05430e+07    3.01234e+02
 Pres. DC (bar) Pressure (bar)   Constr. rmsd
   -2.20773e+02    2.54765e+01    0.00000e+00

           Step           Time
      289480000   578960.00000

   Energies (kJ/mol)
        G96Bond       G96Angle    Proper Dih.  Improper Dih.          LJ-14
    2.31205e+03    3.72996e+03    2.73809e+03    1.06902e+03   -3.57553e+02
     Coulomb-14        LJ (SR)  Disper. corr.   Coulomb (SR)   Coul. recip.
    2.83398e+04    1.24852e+05   -7.48690e+03   -9.42503e+05    5.19304e+03
      Potential    Kinetic En.   Total Energy  Conserved En.    Temperature
   -7.82114e+05    1.37426e+05   -6.44687e+05    2.05432e+07    2.99274e+02
 Pres. DC (bar) Pressure (bar)   Constr. rmsd
   -2.22192e+02    1.00278e+02    0.00000e+00

           Step           Time
      289485000   578970.00000

   Energies (kJ/mol)
        G96Bond       G96Angle    Proper Dih.  Improper Dih.          LJ-14
    2.43182e+03    3.76002e+03    2.78339e+03    1.06420e+03   -3.86208e+02
     Coulomb-14        LJ (SR)  Disper. corr.   Coulomb (SR)   Coul. recip.
    2.82551e+04    1.23856e+05   -7.49442e+03   -9.41008e+05    5.31252e+03
      Potential    Kinetic En.   Total Energy  Conserved En.    Temperature
   -7.81425e+05    1.38106e+05   -6.43319e+05    2.05434e+07    3.00754e+02
 Pres. DC (bar) Pressure (bar)   Constr. rmsd
   -2.22638e+02   -4.95345e+01    0.00000e+00

           Step           Time
      289490000   578980.00000

   Energies (kJ/mol)
        G96Bond       G96Angle    Proper Dih.  Improper Dih.          LJ-14
    2.50512e+03    3.95585e+03    2.74443e+03    1.15157e+03   -3.28669e+02
     Coulomb-14        LJ (SR)  Disper. corr.   Coulomb (SR)   Coul. recip.
    2.81836e+04    1.24410e+05   -7.47213e+03   -9.39798e+05    5.18899e+03
      Potential    Kinetic En.   Total Energy  Conserved En.    Temperature
   -7.79459e+05    1.38225e+05   -6.41234e+05    2.05439e+07    3.01013e+02
 Pres. DC (bar) Pressure (bar)   Constr. rmsd
   -2.21317e+02    1.19189e+02    0.00000e+00

           Step           Time
      289495000   578990.00000

   Energies (kJ/mol)
        G96Bond       G96Angle    Proper Dih.  Improper Dih.          LJ-14
    2.37832e+03    3.72464e+03    2.89475e+03    1.11053e+03   -2.92739e+02
     Coulomb-14        LJ (SR)  Disper. corr.   Coulomb (SR)   Coul. recip.
    2.83073e+04    1.25409e+05   -7.50486e+03   -9.43511e+05    5.19834e+03
      Potential    Kinetic En.   Total Energy  Conserved En.    Temperature
   -7.82286e+05    1.37479e+05   -6.44806e+05    2.05443e+07    2.99389e+02
 Pres. DC (bar) Pressure (bar)   Constr. rmsd
   -2.23258e+02    7.78082e+01    0.00000e+00

           Step           Time
      289500000   579000.00000

   Energies (kJ/mol)
        G96Bond       G96Angle    Proper Dih.  Improper Dih.          LJ-14
    2.22959e+03    3.63897e+03    2.79877e+03    1.08397e+03   -2.14466e+02
     Coulomb-14        LJ (SR)  Disper. corr.   Coulomb (SR)   Coul. recip.
    2.83679e+04    1.23896e+05   -7.48726e+03   -9.43062e+05    5.19209e+03
      Potential    Kinetic En.   Total Energy  Conserved En.    Temperature
   -7.83556e+05    1.37053e+05   -6.46503e+05    2.05446e+07    2.98462e+02
 Pres. DC (bar) Pressure (bar)   Constr. rmsd
   -2.22213e+02    3.62441e+01    0.00000e+00

           Step           Time
      289505000   579010.00000

   Energies (kJ/mol)
        G96Bond       G96Angle    Proper Dih.  Improper Dih.          LJ-14
    2.33880e+03    3.76167e+03    2.83786e+03    1.13199e+03   -3.13699e+02
     Coulomb-14        LJ (SR)  Disper. corr.   Coulomb (SR)   Coul. recip.
    2.84143e+04    1.24637e+05   -7.48497e+03   -9.41767e+05    5.22754e+03
      Potential    Kinetic En.   Total Energy  Conserved En.    Temperature
   -7.81216e+05    1.37979e+05   -6.43237e+05    2.05450e+07    3.00476e+02
 Pres. DC (bar) Pressure (bar)   Constr. rmsd
   -2.22078e+02    4.67026e+01    0.00000e+00

           Step           Time
      289510000   579020.00000

   Energies (kJ/mol)
        G96Bond       G96Angle    Proper Dih.  Improper Dih.          LJ-14
    2.34102e+03    3.85084e+03    2.83814e+03    1.09770e+03   -3.09392e+02
     Coulomb-14        LJ (SR)  Disper. corr.   Coulomb (SR)   Coul. recip.
    2.82761e+04    1.24008e+05   -7.44531e+03   -9.40487e+05    5.28361e+03
      Potential    Kinetic En.   Total Energy  Conserved En.    Temperature
   -7.80546e+05    1.38951e+05   -6.41596e+05    2.05454e+07    3.02594e+02
 Pres. DC (bar) Pressure (bar)   Constr. rmsd
   -2.19733e+02    5.71121e+01    0.00000e+00

           Step           Time
      289515000   579030.00000

   Energies (kJ/mol)
        G96Bond       G96Angle    Proper Dih.  Improper Dih.          LJ-14
    2.43515e+03    3.68527e+03    2.75792e+03    1.10274e+03   -2.89014e+02
     Coulomb-14        LJ (SR)  Disper. corr.   Coulomb (SR)   Coul. recip.
    2.83883e+04    1.24248e+05   -7.44691e+03   -9.41262e+05    5.25139e+03
      Potential    Kinetic En.   Total Energy  Conserved En.    Temperature
   -7.81129e+05    1.38053e+05   -6.43076e+05    2.05455e+07    3.00639e+02
 Pres. DC (bar) Pressure (bar)   Constr. rmsd
   -2.19827e+02   -1.58954e+01    0.00000e+00

           Step           Time
      289520000   579040.00000

   Energies (kJ/mol)
        G96Bond       G96Angle    Proper Dih.  Improper Dih.          LJ-14
    2.31861e+03    3.80657e+03    2.80698e+03    1.04113e+03   -2.89717e+02
     Coulomb-14        LJ (SR)  Disper. corr.   Coulomb (SR)   Coul. recip.
    2.84201e+04    1.23489e+05   -7.45452e+03   -9.39051e+05    5.27844e+03
      Potential    Kinetic En.   Total Energy  Conserved En.    Temperature
   -7.79635e+05    1.38127e+05   -6.41508e+05    2.05457e+07    3.00800e+02
 Pres. DC (bar) Pressure (bar)   Constr. rmsd
   -2.20276e+02    4.04753e+01    0.00000e+00

           Step           Time
      289525000   579050.00000

   Energies (kJ/mol)
        G96Bond       G96Angle    Proper Dih.  Improper Dih.          LJ-14
    2.26457e+03    3.87589e+03    2.70258e+03    1.06822e+03   -3.75830e+02
     Coulomb-14        LJ (SR)  Disper. corr.   Coulomb (SR)   Coul. recip.
    2.83171e+04    1.23907e+05   -7.47396e+03   -9.41089e+05    5.20726e+03
      Potential    Kinetic En.   Total Energy  Conserved En.    Temperature
   -7.81597e+05    1.37927e+05   -6.43669e+05    2.05458e+07    3.00365e+02
 Pres. DC (bar) Pressure (bar)   Constr. rmsd
   -2.21425e+02   -7.11198e+01    0.00000e+00

           Step           Time
      289530000   579060.00000

   Energies (kJ/mol)
        G96Bond       G96Angle    Proper Dih.  Improper Dih.          LJ-14
    2.36944e+03    3.69323e+03    2.76496e+03    1.10984e+03   -2.58512e+02
     Coulomb-14        LJ (SR)  Disper. corr.   Coulomb (SR)   Coul. recip.
    2.85265e+04    1.23644e+05   -7.49877e+03   -9.41405e+05    5.28555e+03
      Potential    Kinetic En.   Total Energy  Conserved En.    Temperature
   -7.81769e+05    1.37067e+05   -6.44702e+05    2.05459e+07    2.98490e+02
 Pres. DC (bar) Pressure (bar)   Constr. rmsd
   -2.22896e+02    5.17647e+01    0.00000e+00

           Step           Time
      289535000   579070.00000

   Energies (kJ/mol)
        G96Bond       G96Angle    Proper Dih.  Improper Dih.          LJ-14
    2.30813e+03    3.75528e+03    2.83551e+03    1.05930e+03   -3.55813e+02
     Coulomb-14        LJ (SR)  Disper. corr.   Coulomb (SR)   Coul. recip.
    2.82790e+04    1.25754e+05   -7.50738e+03   -9.43441e+05    5.20034e+03
      Potential    Kinetic En.   Total Energy  Conserved En.    Temperature
   -7.82113e+05    1.37287e+05   -6.44826e+05    2.05463e+07    2.98970e+02
 Pres. DC (bar) Pressure (bar)   Constr. rmsd
   -2.23407e+02    2.11040e+02    0.00000e+00

           Step           Time
      289540000   579080.00000

   Energies (kJ/mol)
        G96Bond       G96Angle    Proper Dih.  Improper Dih.          LJ-14
    2.50945e+03    3.77574e+03    2.80131e+03    1.04021e+03   -3.39173e+02
     Coulomb-14        LJ (SR)  Disper. corr.   Coulomb (SR)   Coul. recip.
    2.81369e+04    1.23251e+05   -7.45276e+03   -9.39006e+05    5.21792e+03
      Potential    Kinetic En.   Total Energy  Conserved En.    Temperature
   -7.80066e+05    1.38266e+05   -6.41800e+05    2.05465e+07    3.01103e+02
 Pres. DC (bar) Pressure (bar)   Constr. rmsd
   -2.20173e+02   -9.93483e+01    0.00000e+00

           Step           Time
      289545000   579090.00000

   Energies (kJ/mol)
        G96Bond       G96Angle    Proper Dih.  Improper Dih.          LJ-14
    2.35741e+03    3.77513e+03    2.78883e+03    1.05504e+03   -3.01327e+02
     Coulomb-14        LJ (SR)  Disper. corr.   Coulomb (SR)   Coul. recip.
    2.83362e+04    1.24432e+05   -7.47086e+03   -9.41487e+05    5.27276e+03
      Potential    Kinetic En.   Total Energy  Conserved En.    Temperature
   -7.81242e+05    1.36418e+05   -6.44824e+05    2.05467e+07    2.97079e+02
 Pres. DC (bar) Pressure (bar)   Constr. rmsd
   -2.21242e+02   -1.93867e+01    0.00000e+00

           Step           Time
      289550000   579100.00000

   Energies (kJ/mol)
        G96Bond       G96Angle    Proper Dih.  Improper Dih.          LJ-14
    2.42029e+03    3.82242e+03    2.73800e+03    1.03761e+03   -3.47240e+02
     Coulomb-14        LJ (SR)  Disper. corr.   Coulomb (SR)   Coul. recip.
    2.83362e+04    1.22065e+05   -7.44843e+03   -9.38490e+05    5.16658e+03
      Potential    Kinetic En.   Total Energy  Conserved En.    Temperature
   -7.80700e+05    1.37404e+05   -6.43296e+05    2.05469e+07    2.99226e+02
 Pres. DC (bar) Pressure (bar)   Constr. rmsd
   -2.19917e+02   -9.41316e+01    0.00000e+00

           Step           Time
      289555000   579110.00000

   Energies (kJ/mol)
        G96Bond       G96Angle    Proper Dih.  Improper Dih.          LJ-14
    2.39023e+03    3.82115e+03    2.77186e+03    1.11216e+03   -3.20023e+02
     Coulomb-14        LJ (SR)  Disper. corr.   Coulomb (SR)   Coul. recip.
    2.83680e+04    1.24918e+05   -7.44620e+03   -9.41659e+05    5.32139e+03
      Potential    Kinetic En.   Total Energy  Conserved En.    Temperature
   -7.80722e+05    1.37756e+05   -6.42966e+05    2.05473e+07    2.99992e+02
 Pres. DC (bar) Pressure (bar)   Constr. rmsd
   -2.19786e+02    6.18827e+01    0.00000e+00

           Step           Time
      289560000   579120.00000

   Energies (kJ/mol)
        G96Bond       G96Angle    Proper Dih.  Improper Dih.          LJ-14
    2.37041e+03    3.74629e+03    2.73974e+03    1.15402e+03   -3.42594e+02
     Coulomb-14        LJ (SR)  Disper. corr.   Coulomb (SR)   Coul. recip.
    2.86964e+04    1.21852e+05   -7.42526e+03   -9.38527e+05    5.18785e+03
      Potential    Kinetic En.   Total Energy  Conserved En.    Temperature
   -7.80548e+05    1.37381e+05   -6.43168e+05    2.05475e+07    2.99174e+02
 Pres. DC (bar) Pressure (bar)   Constr. rmsd
   -2.18553e+02   -3.31120e+02    0.00000e+00

           Step           Time
      289565000   579130.00000

   Energies (kJ/mol)
        G96Bond       G96Angle    Proper Dih.  Improper Dih.          LJ-14
    2.33477e+03    3.63106e+03    2.86817e+03    1.16412e+03   -3.32967e+02
     Coulomb-14        LJ (SR)  Disper. corr.   Coulomb (SR)   Coul. recip.
    2.84040e+04    1.22361e+05   -7.45335e+03   -9.38942e+05    5.33395e+03
      Potential    Kinetic En.   Total Energy  Conserved En.    Temperature
   -7.80632e+05    1.37859e+05   -6.42773e+05    2.05479e+07    3.00216e+02
 Pres. DC (bar) Pressure (bar)   Constr. rmsd
   -2.20208e+02   -1.63309e+02    0.00000e+00

           Step           Time
      289570000   579140.00000

   Energies (kJ/mol)
        G96Bond       G96Angle    Proper Dih.  Improper Dih.          LJ-14
    2.36981e+03    3.68551e+03    2.84725e+03    1.16694e+03   -3.73040e+02
     Coulomb-14        LJ (SR)  Disper. corr.   Coulomb (SR)   Coul. recip.
    2.84932e+04    1.22688e+05   -7.47133e+03   -9.39194e+05    5.31085e+03
      Potential    Kinetic En.   Total Energy  Conserved En.    Temperature
   -7.80477e+05    1.38020e+05   -6.42457e+05    2.05479e+07    3.00568e+02
 Pres. DC (bar) Pressure (bar)   Constr. rmsd
   -2.21270e+02   -1.38113e+02    0.00000e+00

           Step           Time
      289575000   579150.00000

   Energies (kJ/mol)
        G96Bond       G96Angle    Proper Dih.  Improper Dih.          LJ-14
    2.35926e+03    3.63987e+03    2.75625e+03    1.11009e+03   -3.80418e+02
     Coulomb-14        LJ (SR)  Disper. corr.   Coulomb (SR)   Coul. recip.
    2.84203e+04    1.24400e+05   -7.42047e+03   -9.40875e+05    5.23450e+03
      Potential    Kinetic En.   Total Energy  Conserved En.    Temperature
   -7.80756e+05    1.37819e+05   -6.42937e+05    2.05490e+07    3.00128e+02
 Pres. DC (bar) Pressure (bar)   Constr. rmsd
   -2.18271e+02    3.33184e+01    0.00000e+00

           Step           Time
      289580000   579160.00000

   Energies (kJ/mol)
        G96Bond       G96Angle    Proper Dih.  Improper Dih.          LJ-14
    2.40485e+03    3.69076e+03    2.82293e+03    1.15379e+03   -3.06915e+02
     Coulomb-14        LJ (SR)  Disper. corr.   Coulomb (SR)   Coul. recip.
    2.82813e+04    1.24245e+05   -7.52572e+03   -9.41658e+05    5.23513e+03
      Potential    Kinetic En.   Total Energy  Conserved En.    Temperature
   -7.81657e+05    1.38597e+05   -6.43060e+05    2.05491e+07    3.01823e+02
 Pres. DC (bar) Pressure (bar)   Constr. rmsd
   -2.24499e+02    1.69798e+02    0.00000e+00

           Step           Time
      289585000   579170.00000

   Energies (kJ/mol)
        G96Bond       G96Angle    Proper Dih.  Improper Dih.          LJ-14
    2.26495e+03    3.67254e+03    2.76814e+03    1.05443e+03   -2.26283e+02
     Coulomb-14        LJ (SR)  Disper. corr.   Coulomb (SR)   Coul. recip.
    2.85673e+04    1.24151e+05   -7.48920e+03   -9.42056e+05    5.07091e+03
      Potential    Kinetic En.   Total Energy  Conserved En.    Temperature
   -7.82222e+05    1.38314e+05   -6.43908e+05    2.05495e+07    3.01207e+02
 Pres. DC (bar) Pressure (bar)   Constr. rmsd
   -2.22328e+02    4.50200e+01    0.00000e+00

           Step           Time
      289590000   579180.00000

   Energies (kJ/mol)
        G96Bond       G96Angle    Proper Dih.  Improper Dih.          LJ-14
    2.27664e+03    3.74367e+03    2.66919e+03    1.12354e+03   -2.94071e+02
     Coulomb-14        LJ (SR)  Disper. corr.   Coulomb (SR)   Coul. recip.
    2.84398e+04    1.23865e+05   -7.46622e+03   -9.42148e+05    5.26098e+03
      Potential    Kinetic En.   Total Energy  Conserved En.    Temperature
   -7.82529e+05    1.38085e+05   -6.44443e+05    2.05496e+07    3.00709e+02
 Pres. DC (bar) Pressure (bar)   Constr. rmsd
   -2.20968e+02   -1.72722e+02    0.00000e+00

           Step           Time
      289595000   579190.00000

   Energies (kJ/mol)
        G96Bond       G96Angle    Proper Dih.  Improper Dih.          LJ-14
    2.39010e+03    3.72430e+03    2.79152e+03    1.06887e+03   -3.20397e+02
     Coulomb-14        LJ (SR)  Disper. corr.   Coulomb (SR)   Coul. recip.
    2.84498e+04    1.23267e+05   -7.45442e+03   -9.39119e+05    5.29886e+03
      Potential    Kinetic En.   Total Energy  Conserved En.    Temperature
   -7.79903e+05    1.38943e+05   -6.40960e+05    2.05497e+07    3.02577e+02
 Pres. DC (bar) Pressure (bar)   Constr. rmsd
   -2.20271e+02    3.85310e+01    0.00000e+00

           Step           Time
      289600000   579200.00000

   Energies (kJ/mol)
        G96Bond       G96Angle    Proper Dih.  Improper Dih.          LJ-14
    2.49951e+03    3.61368e+03    2.70514e+03    1.08142e+03   -2.78041e+02
     Coulomb-14        LJ (SR)  Disper. corr.   Coulomb (SR)   Coul. recip.
    2.85929e+04    1.23313e+05   -7.44850e+03   -9.39062e+05    5.30242e+03
      Potential    Kinetic En.   Total Energy  Conserved En.    Temperature
   -7.79681e+05    1.37099e+05   -6.42582e+05    2.05501e+07    2.98562e+02
 Pres. DC (bar) Pressure (bar)   Constr. rmsd
   -2.19921e+02   -7.87079e+01    0.00000e+00

           Step           Time
      289605000   579210.00000

   Energies (kJ/mol)
        G96Bond       G96Angle    Proper Dih.  Improper Dih.          LJ-14
    2.23335e+03    3.64056e+03    2.73945e+03    1.14747e+03   -2.46294e+02
     Coulomb-14        LJ (SR)  Disper. corr.   Coulomb (SR)   Coul. recip.
    2.84871e+04    1.24270e+05   -7.43556e+03   -9.39949e+05    5.45385e+03
      Potential    Kinetic En.   Total Energy  Conserved En.    Temperature
   -7.79659e+05    1.38039e+05   -6.41620e+05    2.05504e+07    3.00608e+02
 Pres. DC (bar) Pressure (bar)   Constr. rmsd
   -2.19159e+02    4.56958e+01    0.00000e+00

           Step           Time
      289610000   579220.00000

   Energies (kJ/mol)
        G96Bond       G96Angle    Proper Dih.  Improper Dih.          LJ-14
    2.14176e+03    3.64775e+03    2.72238e+03    1.16258e+03   -2.37193e+02
     Coulomb-14        LJ (SR)  Disper. corr.   Coulomb (SR)   Coul. recip.
    2.87483e+04    1.24608e+05   -7.48502e+03   -9.42370e+05    5.28046e+03
      Potential    Kinetic En.   Total Energy  Conserved En.    Temperature
   -7.81781e+05    1.38338e+05   -6.43443e+05    2.05505e+07    3.01260e+02
 Pres. DC (bar) Pressure (bar)   Constr. rmsd
   -2.22080e+02    1.84946e+02    0.00000e+00

           Step           Time
      289615000   579230.00000

   Energies (kJ/mol)
        G96Bond       G96Angle    Proper Dih.  Improper Dih.          LJ-14
    2.27918e+03    3.69473e+03    2.81292e+03    1.09840e+03   -3.39535e+02
     Coulomb-14        LJ (SR)  Disper. corr.   Coulomb (SR)   Coul. recip.
    2.83608e+04    1.23626e+05   -7.50221e+03   -9.40892e+05    5.16760e+03
      Potential    Kinetic En.   Total Energy  Conserved En.    Temperature
   -7.81694e+05    1.37568e+05   -6.44126e+05    2.05509e+07    2.99582e+02
 Pres. DC (bar) Pressure (bar)   Constr. rmsd
   -2.23100e+02   -2.17891e+01    0.00000e+00

           Step           Time
      289620000   579240.00000

   Energies (kJ/mol)
        G96Bond       G96Angle    Proper Dih.  Improper Dih.          LJ-14
    2.43846e+03    3.73040e+03    2.76806e+03    1.05682e+03   -2.91541e+02
     Coulomb-14        LJ (SR)  Disper. corr.   Coulomb (SR)   Coul. recip.
    2.85861e+04    1.25268e+05   -7.45199e+03   -9.42180e+05    5.31997e+03
      Potential    Kinetic En.   Total Energy  Conserved En.    Temperature
   -7.80755e+05    1.37905e+05   -6.42850e+05    2.05515e+07    3.00316e+02
 Pres. DC (bar) Pressure (bar)   Constr. rmsd
   -2.20127e+02    1.26092e+02    0.00000e+00

           Step           Time
      289625000   579250.00000

   Energies (kJ/mol)
        G96Bond       G96Angle    Proper Dih.  Improper Dih.          LJ-14
    2.34416e+03    3.84501e+03    2.80857e+03    1.05848e+03   -3.05466e+02
     Coulomb-14        LJ (SR)  Disper. corr.   Coulomb (SR)   Coul. recip.
    2.85560e+04    1.21598e+05   -7.42278e+03   -9.38230e+05    5.32947e+03
      Potential    Kinetic En.   Total Energy  Conserved En.    Temperature
   -7.80418e+05    1.37963e+05   -6.42455e+05    2.05519e+07    3.00443e+02
 Pres. DC (bar) Pressure (bar)   Constr. rmsd
   -2.18407e+02   -1.75754e+02    0.00000e+00

           Step           Time
      289630000   579260.00000

   Energies (kJ/mol)
        G96Bond       G96Angle    Proper Dih.  Improper Dih.          LJ-14
    2.29404e+03    3.48625e+03    2.77517e+03    1.08266e+03   -3.08712e+02
     Coulomb-14        LJ (SR)  Disper. corr.   Coulomb (SR)   Coul. recip.
    2.84885e+04    1.24332e+05   -7.43650e+03   -9.40972e+05    5.20355e+03
      Potential    Kinetic En.   Total Energy  Conserved En.    Temperature
   -7.81056e+05    1.36816e+05   -6.44240e+05    2.05522e+07    2.97944e+02
 Pres. DC (bar) Pressure (bar)   Constr. rmsd
   -2.19214e+02    1.19416e+01    0.00000e+00

           Step           Time
      289635000   579270.00000

   Energies (kJ/mol)
        G96Bond       G96Angle    Proper Dih.  Improper Dih.          LJ-14
    2.20123e+03    3.66228e+03    2.76982e+03    1.06463e+03   -2.99807e+02
     Coulomb-14        LJ (SR)  Disper. corr.   Coulomb (SR)   Coul. recip.
    2.83441e+04    1.25276e+05   -7.49150e+03   -9.42252e+05    5.19383e+03
      Potential    Kinetic En.   Total Energy  Conserved En.    Temperature
   -7.81531e+05    1.36899e+05   -6.44632e+05    2.05528e+07    2.98125e+02
 Pres. DC (bar) Pressure (bar)   Constr. rmsd
   -2.22465e+02    2.28942e+02    0.00000e+00

           Step           Time
      289640000   579280.00000

   Energies (kJ/mol)
        G96Bond       G96Angle    Proper Dih.  Improper Dih.          LJ-14
    2.28813e+03    3.74592e+03    2.78660e+03    1.01501e+03   -2.70141e+02
     Coulomb-14        LJ (SR)  Disper. corr.   Coulomb (SR)   Coul. recip.
    2.84354e+04    1.24150e+05   -7.46299e+03   -9.41455e+05    5.04512e+03
      Potential    Kinetic En.   Total Energy  Conserved En.    Temperature
   -7.81722e+05    1.37382e+05   -6.44340e+05    2.05531e+07    2.99177e+02
 Pres. DC (bar) Pressure (bar)   Constr. rmsd
   -2.20777e+02   -5.34894e+01    0.00000e+00

           Step           Time
      289645000   579290.00000

   Energies (kJ/mol)
        G96Bond       G96Angle    Proper Dih.  Improper Dih.          LJ-14
    2.35567e+03    3.70280e+03    2.74904e+03    1.14177e+03   -3.31120e+02
     Coulomb-14        LJ (SR)  Disper. corr.   Coulomb (SR)   Coul. recip.
    2.84518e+04    1.23696e+05   -7.46268e+03   -9.40791e+05    5.15522e+03
      Potential    Kinetic En.   Total Energy  Conserved En.    Temperature
   -7.81332e+05    1.38228e+05   -6.43104e+05    2.05536e+07    3.01020e+02
 Pres. DC (bar) Pressure (bar)   Constr. rmsd
   -2.20758e+02   -8.09443e+00    0.00000e+00

           Step           Time
      289650000   579300.00000

   Energies (kJ/mol)
        G96Bond       G96Angle    Proper Dih.  Improper Dih.          LJ-14
    2.36866e+03    3.60197e+03    2.76671e+03    1.08014e+03   -2.67137e+02
     Coulomb-14        LJ (SR)  Disper. corr.   Coulomb (SR)   Coul. recip.
    2.84699e+04    1.23959e+05   -7.50013e+03   -9.42018e+05    5.13048e+03
      Potential    Kinetic En.   Total Energy  Conserved En.    Temperature
   -7.82408e+05    1.38589e+05   -6.43819e+05    2.05539e+07    3.01806e+02
 Pres. DC (bar) Pressure (bar)   Constr. rmsd
   -2.22977e+02    1.38831e+02    0.00000e+00

           Step           Time
      289655000   579310.00000

   Energies (kJ/mol)
        G96Bond       G96Angle    Proper Dih.  Improper Dih.          LJ-14
    2.35639e+03    3.75063e+03    2.80502e+03    1.13230e+03   -3.12902e+02
     Coulomb-14        LJ (SR)  Disper. corr.   Coulomb (SR)   Coul. recip.
    2.81511e+04    1.24749e+05   -7.45592e+03   -9.40940e+05    5.08771e+03
      Potential    Kinetic En.   Total Energy  Conserved En.    Temperature
   -7.80676e+05    1.37361e+05   -6.43315e+05    2.05545e+07    2.99132e+02
 Pres. DC (bar) Pressure (bar)   Constr. rmsd
   -2.20359e+02    5.42592e+01    0.00000e+00

           Step           Time
      289660000   579320.00000

   Energies (kJ/mol)
        G96Bond       G96Angle    Proper Dih.  Improper Dih.          LJ-14
    2.41056e+03    3.74062e+03    2.72304e+03    1.13407e+03   -2.92235e+02
     Coulomb-14        LJ (SR)  Disper. corr.   Coulomb (SR)   Coul. recip.
    2.84514e+04    1.23631e+05   -7.43063e+03   -9.39553e+05    5.22718e+03
      Potential    Kinetic En.   Total Energy  Conserved En.    Temperature
   -7.79957e+05    1.37258e+05   -6.42699e+05    2.05552e+07    2.98907e+02
 Pres. DC (bar) Pressure (bar)   Constr. rmsd
   -2.18869e+02   -1.12289e+02    0.00000e+00

           Step           Time
      289665000   579330.00000

   Energies (kJ/mol)
        G96Bond       G96Angle    Proper Dih.  Improper Dih.          LJ-14
    2.34439e+03    3.62883e+03    2.76138e+03    1.11574e+03   -3.48246e+02
     Coulomb-14        LJ (SR)  Disper. corr.   Coulomb (SR)   Coul. recip.
    2.84034e+04    1.22657e+05   -7.45431e+03   -9.38493e+05    5.30884e+03
      Potential    Kinetic En.   Total Energy  Conserved En.    Temperature
   -7.80076e+05    1.36516e+05   -6.43561e+05    2.05556e+07    2.97290e+02
 Pres. DC (bar) Pressure (bar)   Constr. rmsd
   -2.20264e+02   -8.76069e+01    0.00000e+00

           Step           Time
      289670000   579340.00000

   Energies (kJ/mol)
        G96Bond       G96Angle    Proper Dih.  Improper Dih.          LJ-14
    2.43766e+03    3.65366e+03    2.81598e+03    1.15454e+03   -3.49635e+02
     Coulomb-14        LJ (SR)  Disper. corr.   Coulomb (SR)   Coul. recip.
    2.82297e+04    1.23507e+05   -7.49914e+03   -9.40448e+05    5.05964e+03
      Potential    Kinetic En.   Total Energy  Conserved En.    Temperature
   -7.81438e+05    1.38208e+05   -6.43230e+05    2.05561e+07    3.00976e+02
 Pres. DC (bar) Pressure (bar)   Constr. rmsd
   -2.22918e+02    6.09048e+01    0.00000e+00

           Step           Time
      289675000   579350.00000

   Energies (kJ/mol)
        G96Bond       G96Angle    Proper Dih.  Improper Dih.          LJ-14
    2.22001e+03    3.62551e+03    2.82077e+03    1.08476e+03   -3.43993e+02
     Coulomb-14        LJ (SR)  Disper. corr.   Coulomb (SR)   Coul. recip.
    2.85745e+04    1.25514e+05   -7.48690e+03   -9.43440e+05    5.20451e+03
      Potential    Kinetic En.   Total Energy  Conserved En.    Temperature
   -7.82227e+05    1.37712e+05   -6.44515e+05    2.05563e+07    2.99896e+02
 Pres. DC (bar) Pressure (bar)   Constr. rmsd
   -2.22192e+02    1.30385e+02    0.00000e+00

           Step           Time
      289680000   579360.00000

   Energies (kJ/mol)
        G96Bond       G96Angle    Proper Dih.  Improper Dih.          LJ-14
    2.29823e+03    3.79632e+03    2.81569e+03    1.09337e+03   -3.91180e+02
     Coulomb-14        LJ (SR)  Disper. corr.   Coulomb (SR)   Coul. recip.
    2.83415e+04    1.26161e+05   -7.48391e+03   -9.44285e+05    5.21003e+03
      Potential    Kinetic En.   Total Energy  Conserved En.    Temperature
   -7.82443e+05    1.37278e+05   -6.45165e+05    2.05566e+07    2.98951e+02
 Pres. DC (bar) Pressure (bar)   Constr. rmsd
   -2.22015e+02    1.43717e+02    0.00000e+00

           Step           Time
      289685000   579370.00000

   Energies (kJ/mol)
        G96Bond       G96Angle    Proper Dih.  Improper Dih.          LJ-14
    2.32503e+03    3.62476e+03    2.92242e+03    1.13735e+03   -3.72455e+02
     Coulomb-14        LJ (SR)  Disper. corr.   Coulomb (SR)   Coul. recip.
    2.84624e+04    1.25111e+05   -7.44757e+03   -9.41479e+05    5.34897e+03
      Potential    Kinetic En.   Total Energy  Conserved En.    Temperature
   -7.80367e+05    1.37717e+05   -6.42649e+05    2.05570e+07    2.99908e+02
 Pres. DC (bar) Pressure (bar)   Constr. rmsd
   -2.19866e+02    5.23676e+01    0.00000e+00

           Step           Time
      289690000   579380.00000

   Energies (kJ/mol)
        G96Bond       G96Angle    Proper Dih.  Improper Dih.          LJ-14
    2.34392e+03    3.76053e+03    2.81100e+03    1.12915e+03   -3.18506e+02
     Coulomb-14        LJ (SR)  Disper. corr.   Coulomb (SR)   Coul. recip.
    2.81825e+04    1.26087e+05   -7.49525e+03   -9.44459e+05    5.23657e+03
      Potential    Kinetic En.   Total Energy  Conserved En.    Temperature
   -7.82722e+05    1.38205e+05   -6.44517e+05    2.05572e+07    3.00969e+02
 Pres. DC (bar) Pressure (bar)   Constr. rmsd
   -2.22687e+02    2.16913e+02    0.00000e+00

           Step           Time
      289695000   579390.00000

   Energies (kJ/mol)
        G96Bond       G96Angle    Proper Dih.  Improper Dih.          LJ-14
    2.37958e+03    3.75746e+03    2.80724e+03    1.14219e+03   -2.99147e+02
     Coulomb-14        LJ (SR)  Disper. corr.   Coulomb (SR)   Coul. recip.
    2.83627e+04    1.23903e+05   -7.45808e+03   -9.40654e+05    5.14589e+03
      Potential    Kinetic En.   Total Energy  Conserved En.    Temperature
   -7.80913e+05    1.37984e+05   -6.42929e+05    2.05574e+07    3.00488e+02
 Pres. DC (bar) Pressure (bar)   Constr. rmsd
   -2.20487e+02   -7.28151e+01    0.00000e+00

           Step           Time
      289700000   579400.00000

   Energies (kJ/mol)
        G96Bond       G96Angle    Proper Dih.  Improper Dih.          LJ-14
    2.31279e+03    3.66357e+03    2.70783e+03    1.06981e+03   -3.20249e+02
     Coulomb-14        LJ (SR)  Disper. corr.   Coulomb (SR)   Coul. recip.
    2.83164e+04    1.22473e+05   -7.44159e+03   -9.38743e+05    5.23143e+03
      Potential    Kinetic En.   Total Energy  Conserved En.    Temperature
   -7.80730e+05    1.37961e+05   -6.42769e+05    2.05577e+07    3.00438e+02
 Pres. DC (bar) Pressure (bar)   Constr. rmsd
   -2.19514e+02   -1.46167e+02    0.00000e+00

           Step           Time
      289705000   579410.00000

   Energies (kJ/mol)
        G96Bond       G96Angle    Proper Dih.  Improper Dih.          LJ-14
    2.36576e+03    3.63368e+03    2.85280e+03    1.09336e+03   -2.68036e+02
     Coulomb-14        LJ (SR)  Disper. corr.   Coulomb (SR)   Coul. recip.
    2.85577e+04    1.24258e+05   -7.47062e+03   -9.40019e+05    5.22660e+03
      Potential    Kinetic En.   Total Energy  Conserved En.    Temperature
   -7.79771e+05    1.38337e+05   -6.41434e+05    2.05581e+07    3.01256e+02
 Pres. DC (bar) Pressure (bar)   Constr. rmsd
   -2.21228e+02    3.60099e+01    0.00000e+00

           Step           Time
      289710000   579420.00000

   Energies (kJ/mol)
        G96Bond       G96Angle    Proper Dih.  Improper Dih.          LJ-14
    2.44168e+03    3.66546e+03    2.77145e+03    1.12792e+03   -3.87717e+02
     Coulomb-14        LJ (SR)  Disper. corr.   Coulomb (SR)   Coul. recip.
    2.84586e+04    1.22626e+05   -7.40801e+03   -9.36451e+05    5.29394e+03
      Potential    Kinetic En.   Total Energy  Conserved En.    Temperature
   -7.77861e+05    1.37415e+05   -6.40446e+05    2.05583e+07    2.99249e+02
 Pres. DC (bar) Pressure (bar)   Constr. rmsd
   -2.17540e+02   -1.58228e+02    0.00000e+00

           Step           Time
      289715000   579430.00000

   Energies (kJ/mol)
        G96Bond       G96Angle    Proper Dih.  Improper Dih.          LJ-14
    2.35601e+03    3.47698e+03    2.71204e+03    1.07312e+03   -2.92512e+02
     Coulomb-14        LJ (SR)  Disper. corr.   Coulomb (SR)   Coul. recip.
    2.83758e+04    1.25025e+05   -7.47856e+03   -9.43636e+05    5.17611e+03
      Potential    Kinetic En.   Total Energy  Conserved En.    Temperature
   -7.83211e+05    1.36952e+05   -6.46259e+05    2.05590e+07    2.98241e+02
 Pres. DC (bar) Pressure (bar)   Constr. rmsd
   -2.21698e+02    5.48636e+01    0.00000e+00

           Step           Time
      289720000   579440.00000

   Energies (kJ/mol)
        G96Bond       G96Angle    Proper Dih.  Improper Dih.          LJ-14
    2.37660e+03    3.75516e+03    2.88771e+03    1.07217e+03   -2.93055e+02
     Coulomb-14        LJ (SR)  Disper. corr.   Coulomb (SR)   Coul. recip.
    2.84551e+04    1.24813e+05   -7.48096e+03   -9.42184e+05    5.22823e+03
      Potential    Kinetic En.   Total Energy  Conserved En.    Temperature
   -7.81370e+05    1.38181e+05   -6.43189e+05    2.05591e+07    3.00916e+02
 Pres. DC (bar) Pressure (bar)   Constr. rmsd
   -2.21840e+02    1.95920e+02    0.00000e+00

           Step           Time
      289725000   579450.00000

   Energies (kJ/mol)
        G96Bond       G96Angle    Proper Dih.  Improper Dih.          LJ-14
    2.29865e+03    3.91124e+03    2.76471e+03    1.15184e+03   -2.81926e+02
     Coulomb-14        LJ (SR)  Disper. corr.   Coulomb (SR)   Coul. recip.
    2.84203e+04    1.24076e+05   -7.44582e+03   -9.40851e+05    5.24459e+03
      Potential    Kinetic En.   Total Energy  Conserved En.    Temperature
   -7.80711e+05    1.36823e+05   -6.43889e+05    2.05593e+07    2.97959e+02
 Pres. DC (bar) Pressure (bar)   Constr. rmsd
   -2.19764e+02   -6.01306e+01    0.00000e+00

           Step           Time
      289730000   579460.00000

   Energies (kJ/mol)
        G96Bond       G96Angle    Proper Dih.  Improper Dih.          LJ-14
    2.37321e+03    3.72417e+03    2.78765e+03    1.18159e+03   -2.76842e+02
     Coulomb-14        LJ (SR)  Disper. corr.   Coulomb (SR)   Coul. recip.
    2.84412e+04    1.24980e+05   -7.45589e+03   -9.42207e+05    5.28320e+03
      Potential    Kinetic En.   Total Energy  Conserved En.    Temperature
   -7.81169e+05    1.38862e+05   -6.42306e+05    2.05599e+07    3.02401e+02
 Pres. DC (bar) Pressure (bar)   Constr. rmsd
   -2.20357e+02    7.76267e+01    0.00000e+00

           Step           Time
      289735000   579470.00000

   Energies (kJ/mol)
        G96Bond       G96Angle    Proper Dih.  Improper Dih.          LJ-14
    2.25851e+03    3.64099e+03    2.80132e+03    1.08586e+03   -3.50431e+02
     Coulomb-14        LJ (SR)  Disper. corr.   Coulomb (SR)   Coul. recip.
    2.84358e+04    1.23744e+05   -7.44489e+03   -9.40781e+05    5.22236e+03
      Potential    Kinetic En.   Total Energy  Conserved En.    Temperature
   -7.81388e+05    1.37933e+05   -6.43455e+05    2.05602e+07    3.00377e+02
 Pres. DC (bar) Pressure (bar)   Constr. rmsd
   -2.19708e+02   -6.88373e+01    0.00000e+00

           Step           Time
      289740000   579480.00000

   Energies (kJ/mol)
        G96Bond       G96Angle    Proper Dih.  Improper Dih.          LJ-14
    2.40137e+03    3.73312e+03    2.76664e+03    1.16052e+03   -3.43999e+02
     Coulomb-14        LJ (SR)  Disper. corr.   Coulomb (SR)   Coul. recip.
    2.83791e+04    1.25154e+05   -7.45482e+03   -9.42146e+05    5.22557e+03
      Potential    Kinetic En.   Total Energy  Conserved En.    Temperature
   -7.81124e+05    1.38148e+05   -6.42977e+05    2.05604e+07    3.00844e+02
 Pres. DC (bar) Pressure (bar)   Constr. rmsd
   -2.20294e+02    8.62652e+01    0.00000e+00

           Step           Time
      289745000   579490.00000

   Energies (kJ/mol)
        G96Bond       G96Angle    Proper Dih.  Improper Dih.          LJ-14
    2.49894e+03    3.70562e+03    2.74854e+03    1.06605e+03   -3.23512e+02
     Coulomb-14        LJ (SR)  Disper. corr.   Coulomb (SR)   Coul. recip.
    2.83940e+04    1.26171e+05   -7.51021e+03   -9.42906e+05    5.17880e+03
      Potential    Kinetic En.   Total Energy  Conserved En.    Temperature
   -7.80977e+05    1.38034e+05   -6.42942e+05    2.05608e+07    3.00598e+02
 Pres. DC (bar) Pressure (bar)   Constr. rmsd
   -2.23576e+02    3.29672e+02    0.00000e+00

           Step           Time
      289750000   579500.00000

   Energies (kJ/mol)
        G96Bond       G96Angle    Proper Dih.  Improper Dih.          LJ-14
    2.47604e+03    3.80537e+03    2.82245e+03    1.06608e+03   -3.33332e+02
     Coulomb-14        LJ (SR)  Disper. corr.   Coulomb (SR)   Coul. recip.
    2.84551e+04    1.24484e+05   -7.47699e+03   -9.41920e+05    5.19205e+03
      Potential    Kinetic En.   Total Energy  Conserved En.    Temperature
   -7.81429e+05    1.38390e+05   -6.43039e+05    2.05612e+07    3.01373e+02
 Pres. DC (bar) Pressure (bar)   Constr. rmsd
   -2.21605e+02    8.31421e+01    0.00000e+00

           Step           Time
      289755000   579510.00000

   Energies (kJ/mol)
        G96Bond       G96Angle    Proper Dih.  Improper Dih.          LJ-14
    2.43072e+03    3.82591e+03    2.74999e+03    1.11575e+03   -3.50636e+02
     Coulomb-14        LJ (SR)  Disper. corr.   Coulomb (SR)   Coul. recip.
    2.83887e+04    1.25568e+05   -7.54052e+03   -9.42403e+05    5.34752e+03
      Potential    Kinetic En.   Total Energy  Conserved En.    Temperature
   -7.80868e+05    1.38876e+05   -6.41992e+05    2.05615e+07    3.02431e+02
 Pres. DC (bar) Pressure (bar)   Constr. rmsd
   -2.25382e+02    3.14258e+02    0.00000e+00

           Step           Time
      289760000   579520.00000

   Energies (kJ/mol)
        G96Bond       G96Angle    Proper Dih.  Improper Dih.          LJ-14
    2.38611e+03    3.91317e+03    2.86165e+03    1.09254e+03   -2.78754e+02
     Coulomb-14        LJ (SR)  Disper. corr.   Coulomb (SR)   Coul. recip.
    2.83126e+04    1.23004e+05   -7.47104e+03   -9.39024e+05    5.19695e+03
      Potential    Kinetic En.   Total Energy  Conserved En.    Temperature
   -7.80007e+05    1.37996e+05   -6.42011e+05    2.05620e+07    3.00514e+02
 Pres. DC (bar) Pressure (bar)   Constr. rmsd
   -2.21252e+02   -3.80475e+01    0.00000e+00

           Step           Time
      289765000   579530.00000

   Energies (kJ/mol)
        G96Bond       G96Angle    Proper Dih.  Improper Dih.          LJ-14
    2.28780e+03    3.67456e+03    2.77476e+03    1.09036e+03   -2.84546e+02
     Coulomb-14        LJ (SR)  Disper. corr.   Coulomb (SR)   Coul. recip.
    2.84320e+04    1.24925e+05   -7.47915e+03   -9.42265e+05    5.22058e+03
      Potential    Kinetic En.   Total Energy  Conserved En.    Temperature
   -7.81623e+05    1.38130e+05   -6.43493e+05    2.05624e+07    3.00805e+02
 Pres. DC (bar) Pressure (bar)   Constr. rmsd
   -2.21732e+02    1.17248e+02    0.00000e+00

           Step           Time
      289770000   579540.00000

   Energies (kJ/mol)
        G96Bond       G96Angle    Proper Dih.  Improper Dih.          LJ-14
    2.27869e+03    3.76161e+03    2.77640e+03    1.12636e+03   -3.50175e+02
     Coulomb-14        LJ (SR)  Disper. corr.   Coulomb (SR)   Coul. recip.
    2.83682e+04    1.23332e+05   -7.38992e+03   -9.38608e+05    5.25810e+03
      Potential    Kinetic En.   Total Energy  Conserved En.    Temperature
   -7.79447e+05    1.37861e+05   -6.41585e+05    2.05627e+07    3.00221e+02
 Pres. DC (bar) Pressure (bar)   Constr. rmsd
   -2.16480e+02   -1.31633e+02    0.00000e+00

           Step           Time
      289775000   579550.00000

   Energies (kJ/mol)
        G96Bond       G96Angle    Proper Dih.  Improper Dih.          LJ-14
    2.40325e+03    3.82446e+03    2.72453e+03    1.04814e+03   -3.65330e+02
     Coulomb-14        LJ (SR)  Disper. corr.   Coulomb (SR)   Coul. recip.
    2.82085e+04    1.22032e+05   -7.42591e+03   -9.37758e+05    5.38855e+03
      Potential    Kinetic En.   Total Energy  Conserved En.    Temperature
   -7.79919e+05    1.38372e+05   -6.41547e+05    2.05631e+07    3.01333e+02
 Pres. DC (bar) Pressure (bar)   Constr. rmsd
   -2.18591e+02   -3.04355e+02    0.00000e+00

           Step           Time
      289780000   579560.00000

   Energies (kJ/mol)
        G96Bond       G96Angle    Proper Dih.  Improper Dih.          LJ-14
    2.29963e+03    3.51058e+03    2.74438e+03    1.11605e+03   -3.32410e+02
     Coulomb-14        LJ (SR)  Disper. corr.   Coulomb (SR)   Coul. recip.
    2.87020e+04    1.23136e+05   -7.45488e+03   -9.39814e+05    5.31537e+03
      Potential    Kinetic En.   Total Energy  Conserved En.    Temperature
   -7.80777e+05    1.37257e+05   -6.43520e+05    2.05633e+07    2.98904e+02
 Pres. DC (bar) Pressure (bar)   Constr. rmsd
   -2.20298e+02   -6.32899e+01    0.00000e+00

           Step           Time
      289785000   579570.00000

   Energies (kJ/mol)
        G96Bond       G96Angle    Proper Dih.  Improper Dih.          LJ-14
    2.32710e+03    3.75816e+03    2.81794e+03    1.04801e+03   -3.25148e+02
     Coulomb-14        LJ (SR)  Disper. corr.   Coulomb (SR)   Coul. recip.
    2.83531e+04    1.23125e+05   -7.48397e+03   -9.39542e+05    5.18255e+03
      Potential    Kinetic En.   Total Energy  Conserved En.    Temperature
   -7.80740e+05    1.38039e+05   -6.42700e+05    2.05635e+07    3.00609e+02
 Pres. DC (bar) Pressure (bar)   Constr. rmsd
   -2.22018e+02    1.47811e+01    0.00000e+00

           Step           Time
      289790000   579580.00000

   Energies (kJ/mol)
        G96Bond       G96Angle    Proper Dih.  Improper Dih.          LJ-14
    2.34322e+03    3.66425e+03    2.84971e+03    1.18691e+03   -3.26336e+02
     Coulomb-14        LJ (SR)  Disper. corr.   Coulomb (SR)   Coul. recip.
    2.84521e+04    1.25162e+05   -7.48704e+03   -9.42851e+05    5.20653e+03
      Potential    Kinetic En.   Total Energy  Conserved En.    Temperature
   -7.81800e+05    1.37947e+05   -6.43852e+05    2.05636e+07    3.00408e+02
 Pres. DC (bar) Pressure (bar)   Constr. rmsd
   -2.22200e+02    9.64401e+01    0.00000e+00

           Step           Time
      289795000   579590.00000

   Energies (kJ/mol)
        G96Bond       G96Angle    Proper Dih.  Improper Dih.          LJ-14
    2.47033e+03    3.61045e+03    2.85177e+03    1.10072e+03   -3.28783e+02
     Coulomb-14        LJ (SR)  Disper. corr.   Coulomb (SR)   Coul. recip.
    2.84403e+04    1.26775e+05   -7.49748e+03   -9.44388e+05    5.28397e+03
      Potential    Kinetic En.   Total Energy  Conserved En.    Temperature
   -7.81682e+05    1.39094e+05   -6.42587e+05    2.05646e+07    3.02906e+02
 Pres. DC (bar) Pressure (bar)   Constr. rmsd
   -2.22820e+02    4.10617e+02    0.00000e+00

           Step           Time
      289800000   579600.00000

   Energies (kJ/mol)
        G96Bond       G96Angle    Proper Dih.  Improper Dih.          LJ-14
    2.25677e+03    3.79809e+03    2.85963e+03    1.18842e+03   -3.36017e+02
     Coulomb-14        LJ (SR)  Disper. corr.   Coulomb (SR)   Coul. recip.
    2.82434e+04    1.25273e+05   -7.49726e+03   -9.42501e+05    5.23630e+03
      Potential    Kinetic En.   Total Energy  Conserved En.    Temperature
   -7.81479e+05    1.38766e+05   -6.42714e+05    2.05652e+07    3.02190e+02
 Pres. DC (bar) Pressure (bar)   Constr. rmsd
   -2.22806e+02    1.28674e+02    0.00000e+00

           Step           Time
      289805000   579610.00000

   Energies (kJ/mol)
        G96Bond       G96Angle    Proper Dih.  Improper Dih.          LJ-14
    2.38486e+03    3.72587e+03    2.68474e+03    1.12641e+03   -3.27043e+02
     Coulomb-14        LJ (SR)  Disper. corr.   Coulomb (SR)   Coul. recip.
    2.84859e+04    1.24828e+05   -7.47675e+03   -9.41714e+05    5.39012e+03
      Potential    Kinetic En.   Total Energy  Conserved En.    Temperature
   -7.80892e+05    1.37923e+05   -6.42969e+05    2.05657e+07    3.00356e+02
 Pres. DC (bar) Pressure (bar)   Constr. rmsd
   -2.21591e+02    4.20059e+01    0.00000e+00

           Step           Time
      289810000   579620.00000

   Energies (kJ/mol)
        G96Bond       G96Angle    Proper Dih.  Improper Dih.          LJ-14
    2.25981e+03    3.67651e+03    2.63915e+03    1.14996e+03   -3.36181e+02
     Coulomb-14        LJ (SR)  Disper. corr.   Coulomb (SR)   Coul. recip.
    2.83346e+04    1.23864e+05   -7.45554e+03   -9.40160e+05    5.16431e+03
      Potential    Kinetic En.   Total Energy  Conserved En.    Temperature
   -7.80863e+05    1.37511e+05   -6.43353e+05    2.05658e+07    2.99457e+02
 Pres. DC (bar) Pressure (bar)   Constr. rmsd
   -2.20337e+02   -9.44998e+01    0.00000e+00

           Step           Time
      289815000   579630.00000

   Energies (kJ/mol)
        G96Bond       G96Angle    Proper Dih.  Improper Dih.          LJ-14
    2.37439e+03    3.64354e+03    2.71792e+03    1.04045e+03   -2.93116e+02
     Coulomb-14        LJ (SR)  Disper. corr.   Coulomb (SR)   Coul. recip.
    2.85770e+04    1.24244e+05   -7.45037e+03   -9.41353e+05    5.35337e+03
      Potential    Kinetic En.   Total Energy  Conserved En.    Temperature
   -7.81146e+05    1.36893e+05   -6.44253e+05    2.05662e+07    2.98112e+02
 Pres. DC (bar) Pressure (bar)   Constr. rmsd
   -2.20032e+02    2.78189e+01    0.00000e+00

           Step           Time
      289820000   579640.00000

   Energies (kJ/mol)
        G96Bond       G96Angle    Proper Dih.  Improper Dih.          LJ-14
    2.52006e+03    3.64130e+03    2.84443e+03    1.23978e+03   -3.17682e+02
     Coulomb-14        LJ (SR)  Disper. corr.   Coulomb (SR)   Coul. recip.
    2.82682e+04    1.24748e+05   -7.47379e+03   -9.42582e+05    5.31774e+03
      Potential    Kinetic En.   Total Energy  Conserved En.    Temperature
   -7.81794e+05    1.37938e+05   -6.43856e+05    2.05664e+07    3.00388e+02
 Pres. DC (bar) Pressure (bar)   Constr. rmsd
   -2.21416e+02    8.31791e+01    0.00000e+00

           Step           Time
      289825000   579650.00000

   Energies (kJ/mol)
        G96Bond       G96Angle    Proper Dih.  Improper Dih.          LJ-14
    2.34707e+03    3.68258e+03    2.77441e+03    1.06468e+03   -2.67302e+02
     Coulomb-14        LJ (SR)  Disper. corr.   Coulomb (SR)   Coul. recip.
    2.81316e+04    1.23327e+05   -7.48182e+03   -9.39472e+05    5.35195e+03
      Potential    Kinetic En.   Total Energy  Conserved En.    Temperature
   -7.80541e+05    1.37768e+05   -6.42774e+05    2.05668e+07    3.00017e+02
 Pres. DC (bar) Pressure (bar)   Constr. rmsd
   -2.21891e+02    9.45691e+00    0.00000e+00

           Step           Time
      289830000   579660.00000

   Energies (kJ/mol)
        G96Bond       G96Angle    Proper Dih.  Improper Dih.          LJ-14
    2.41498e+03    3.65069e+03    2.85696e+03    1.08844e+03   -3.39971e+02
     Coulomb-14        LJ (SR)  Disper. corr.   Coulomb (SR)   Coul. recip.
    2.84336e+04    1.25515e+05   -7.51080e+03   -9.42390e+05    5.31687e+03
      Potential    Kinetic En.   Total Energy  Conserved En.    Temperature
   -7.80964e+05    1.36773e+05   -6.44191e+05    2.05672e+07    2.97850e+02
 Pres. DC (bar) Pressure (bar)   Constr. rmsd
   -2.23611e+02    2.22567e+02    0.00000e+00

           Step           Time
      289835000   579670.00000

   Energies (kJ/mol)
        G96Bond       G96Angle    Proper Dih.  Improper Dih.          LJ-14
    2.23725e+03    3.75459e+03    2.77188e+03    1.14359e+03   -3.28687e+02
     Coulomb-14        LJ (SR)  Disper. corr.   Coulomb (SR)   Coul. recip.
    2.83293e+04    1.22986e+05   -7.44418e+03   -9.40818e+05    5.25282e+03
      Potential    Kinetic En.   Total Energy  Conserved En.    Temperature
   -7.82115e+05    1.37613e+05   -6.44502e+05    2.05678e+07    2.99680e+02
 Pres. DC (bar) Pressure (bar)   Constr. rmsd
   -2.19667e+02   -1.26424e+02    0.00000e+00

           Step           Time
      289840000   579680.00000

   Energies (kJ/mol)
        G96Bond       G96Angle    Proper Dih.  Improper Dih.          LJ-14
    2.36056e+03    3.79404e+03    2.78653e+03    1.16886e+03   -1.92178e+02
     Coulomb-14        LJ (SR)  Disper. corr.   Coulomb (SR)   Coul. recip.
    2.84516e+04    1.25179e+05   -7.48986e+03   -9.41209e+05    5.21868e+03
      Potential    Kinetic En.   Total Energy  Conserved En.    Temperature
   -7.79932e+05    1.37731e+05   -6.42201e+05    2.05680e+07    2.99937e+02
 Pres. DC (bar) Pressure (bar)   Constr. rmsd
   -2.22367e+02    2.65266e+02    0.00000e+00

           Step           Time
      289845000   579690.00000

   Energies (kJ/mol)
        G96Bond       G96Angle    Proper Dih.  Improper Dih.          LJ-14
    2.38891e+03    3.65735e+03    2.74084e+03    1.10608e+03   -2.62761e+02
     Coulomb-14        LJ (SR)  Disper. corr.   Coulomb (SR)   Coul. recip.
    2.83407e+04    1.23792e+05   -7.47897e+03   -9.41597e+05    5.29798e+03
      Potential    Kinetic En.   Total Energy  Conserved En.    Temperature
   -7.82016e+05    1.38175e+05   -6.43841e+05    2.05683e+07    3.00904e+02
 Pres. DC (bar) Pressure (bar)   Constr. rmsd
   -2.21722e+02    7.78751e+01    0.00000e+00

           Step           Time
      289850000   579700.00000

   Energies (kJ/mol)
        G96Bond       G96Angle    Proper Dih.  Improper Dih.          LJ-14
    2.47579e+03    3.70292e+03    2.81429e+03    1.07582e+03   -2.72325e+02
     Coulomb-14        LJ (SR)  Disper. corr.   Coulomb (SR)   Coul. recip.
    2.83460e+04    1.22960e+05   -7.42165e+03   -9.38840e+05    5.30212e+03
      Potential    Kinetic En.   Total Energy  Conserved En.    Temperature
   -7.79857e+05    1.37311e+05   -6.42546e+05    2.05690e+07    2.99023e+02
 Pres. DC (bar) Pressure (bar)   Constr. rmsd
   -2.18341e+02   -7.12657e+01    0.00000e+00

           Step           Time
      289855000   579710.00000

   Energies (kJ/mol)
        G96Bond       G96Angle    Proper Dih.  Improper Dih.          LJ-14
    2.40072e+03    3.69632e+03    2.85693e+03    1.21071e+03   -2.26019e+02
     Coulomb-14        LJ (SR)  Disper. corr.   Coulomb (SR)   Coul. recip.
    2.84566e+04    1.22865e+05   -7.48803e+03   -9.40132e+05    5.14083e+03
      Potential    Kinetic En.   Total Energy  Conserved En.    Temperature
   -7.81218e+05    1.37165e+05   -6.44053e+05    2.05692e+07    2.98706e+02
 Pres. DC (bar) Pressure (bar)   Constr. rmsd
   -2.22259e+02    8.88708e+01    0.00000e+00

           Step           Time
      289860000   579720.00000

   Energies (kJ/mol)
        G96Bond       G96Angle    Proper Dih.  Improper Dih.          LJ-14
    2.44521e+03    3.78308e+03    2.75938e+03    1.05222e+03   -2.89052e+02
     Coulomb-14        LJ (SR)  Disper. corr.   Coulomb (SR)   Coul. recip.
    2.83041e+04    1.24710e+05   -7.45435e+03   -9.41659e+05    5.26790e+03
      Potential    Kinetic En.   Total Energy  Conserved En.    Temperature
   -7.81080e+05    1.37724e+05   -6.43356e+05    2.05694e+07    2.99922e+02
 Pres. DC (bar) Pressure (bar)   Constr. rmsd
   -2.20267e+02    6.98191e+01    0.00000e+00

           Step           Time
      289865000   579730.00000

   Energies (kJ/mol)
        G96Bond       G96Angle    Proper Dih.  Improper Dih.          LJ-14
    2.20855e+03    3.52845e+03    2.83173e+03    1.06218e+03   -2.88267e+02
     Coulomb-14        LJ (SR)  Disper. corr.   Coulomb (SR)   Coul. recip.
    2.85429e+04    1.23173e+05   -7.44214e+03   -9.39353e+05    5.28757e+03
      Potential    Kinetic En.   Total Energy  Conserved En.    Temperature
   -7.80449e+05    1.38340e+05   -6.42109e+05    2.05696e+07    3.01263e+02
 Pres. DC (bar) Pressure (bar)   Constr. rmsd
   -2.19546e+02   -9.47686e+01    0.00000e+00

           Step           Time
      289870000   579740.00000

   Energies (kJ/mol)
        G96Bond       G96Angle    Proper Dih.  Improper Dih.          LJ-14
    2.38334e+03    3.71676e+03    2.70087e+03    1.17353e+03   -3.42491e+02
     Coulomb-14        LJ (SR)  Disper. corr.   Coulomb (SR)   Coul. recip.
    2.83044e+04    1.23747e+05   -7.44444e+03   -9.39068e+05    5.16443e+03
      Potential    Kinetic En.   Total Energy  Conserved En.    Temperature
   -7.79664e+05    1.38205e+05   -6.41460e+05    2.05700e+07    3.00968e+02
 Pres. DC (bar) Pressure (bar)   Constr. rmsd
   -2.19682e+02    4.81508e+01    0.00000e+00

           Step           Time
      289875000   579750.00000

   Energies (kJ/mol)
        G96Bond       G96Angle    Proper Dih.  Improper Dih.          LJ-14
    2.38123e+03    3.65080e+03    2.75892e+03    1.03755e+03   -3.53899e+02
     Coulomb-14        LJ (SR)  Disper. corr.   Coulomb (SR)   Coul. recip.
    2.83100e+04    1.23905e+05   -7.45597e+03   -9.39096e+05    5.24081e+03
      Potential    Kinetic En.   Total Energy  Conserved En.    Temperature
   -7.79621e+05    1.37643e+05   -6.41978e+05    2.05702e+07    2.99746e+02
 Pres. DC (bar) Pressure (bar)   Constr. rmsd
   -2.20362e+02    1.65904e+00    0.00000e+00

           Step           Time
      289880000   579760.00000

   Energies (kJ/mol)
        G96Bond       G96Angle    Proper Dih.  Improper Dih.          LJ-14
    2.35896e+03    3.93965e+03    2.79104e+03    1.15961e+03   -3.51660e+02
     Coulomb-14        LJ (SR)  Disper. corr.   Coulomb (SR)   Coul. recip.
    2.81509e+04    1.25146e+05   -7.44875e+03   -9.41724e+05    5.37086e+03
      Potential    Kinetic En.   Total Energy  Conserved En.    Temperature
   -7.80607e+05    1.37559e+05   -6.43048e+05    2.05703e+07    2.99562e+02
 Pres. DC (bar) Pressure (bar)   Constr. rmsd
   -2.19936e+02    9.01079e+01    0.00000e+00

           Step           Time
      289885000   579770.00000

   Energies (kJ/mol)
        G96Bond       G96Angle    Proper Dih.  Improper Dih.          LJ-14
    2.36479e+03    3.66052e+03    2.74352e+03    1.08112e+03   -3.07126e+02
     Coulomb-14        LJ (SR)  Disper. corr.   Coulomb (SR)   Coul. recip.
    2.83486e+04    1.23275e+05   -7.44585e+03   -9.39364e+05    5.23420e+03
      Potential    Kinetic En.   Total Energy  Conserved En.    Temperature
   -7.80410e+05    1.36560e+05   -6.43849e+05    2.05705e+07    2.97388e+02
 Pres. DC (bar) Pressure (bar)   Constr. rmsd
   -2.19765e+02   -1.93783e+02    0.00000e+00

           Step           Time
      289890000   579780.00000

   Energies (kJ/mol)
        G96Bond       G96Angle    Proper Dih.  Improper Dih.          LJ-14
    2.41177e+03    3.87183e+03    2.75917e+03    1.03841e+03   -2.59978e+02
     Coulomb-14        LJ (SR)  Disper. corr.   Coulomb (SR)   Coul. recip.
    2.83943e+04    1.23428e+05   -7.46976e+03   -9.39116e+05    5.21140e+03
      Potential    Kinetic En.   Total Energy  Conserved En.    Temperature
   -7.79731e+05    1.38241e+05   -6.41489e+05    2.05706e+07    3.01049e+02
 Pres. DC (bar) Pressure (bar)   Constr. rmsd
   -2.21177e+02    5.25268e+01    0.00000e+00

           Step           Time
      289895000   579790.00000

   Energies (kJ/mol)
        G96Bond       G96Angle    Proper Dih.  Improper Dih.          LJ-14
    2.50640e+03    3.67992e+03    2.89329e+03    1.18663e+03   -3.18991e+02
     Coulomb-14        LJ (SR)  Disper. corr.   Coulomb (SR)   Coul. recip.
    2.83497e+04    1.24313e+05   -7.44185e+03   -9.40757e+05    5.19351e+03
      Potential    Kinetic En.   Total Energy  Conserved En.    Temperature
   -7.80396e+05    1.38625e+05   -6.41770e+05    2.05709e+07    3.01885e+02
 Pres. DC (bar) Pressure (bar)   Constr. rmsd
   -2.19529e+02   -2.55200e+01    0.00000e+00

           Step           Time
      289900000   579800.00000

   Energies (kJ/mol)
        G96Bond       G96Angle    Proper Dih.  Improper Dih.          LJ-14
    2.40244e+03    3.76106e+03    2.69447e+03    1.11424e+03   -2.70212e+02
     Coulomb-14        LJ (SR)  Disper. corr.   Coulomb (SR)   Coul. recip.
    2.85226e+04    1.23667e+05   -7.45320e+03   -9.40330e+05    5.30069e+03
      Potential    Kinetic En.   Total Energy  Conserved En.    Temperature
   -7.80590e+05    1.37792e+05   -6.42798e+05    2.05710e+07    3.00070e+02
 Pres. DC (bar) Pressure (bar)   Constr. rmsd
   -2.20199e+02   -1.14876e+02    0.00000e+00

           Step           Time
      289905000   579810.00000

   Energies (kJ/mol)
        G96Bond       G96Angle    Proper Dih.  Improper Dih.          LJ-14
    2.23456e+03    3.74974e+03    2.84821e+03    1.08762e+03   -3.40489e+02
     Coulomb-14        LJ (SR)  Disper. corr.   Coulomb (SR)   Coul. recip.
    2.84170e+04    1.21785e+05   -7.37525e+03   -9.36092e+05    5.27373e+03
      Potential    Kinetic En.   Total Energy  Conserved En.    Temperature
   -7.78412e+05    1.37758e+05   -6.40654e+05    2.05719e+07    2.99996e+02
 Pres. DC (bar) Pressure (bar)   Constr. rmsd
   -2.15622e+02   -2.86910e+02    0.00000e+00

           Step           Time
      289910000   579820.00000

   Energies (kJ/mol)
        G96Bond       G96Angle    Proper Dih.  Improper Dih.          LJ-14
    2.36691e+03    3.39508e+03    2.85155e+03    1.18128e+03   -2.58065e+02
     Coulomb-14        LJ (SR)  Disper. corr.   Coulomb (SR)   Coul. recip.
    2.85057e+04    1.23840e+05   -7.48175e+03   -9.40572e+05    5.22446e+03
      Potential    Kinetic En.   Total Energy  Conserved En.    Temperature
   -7.80947e+05    1.37517e+05   -6.43429e+05    2.05725e+07    2.99472e+02
 Pres. DC (bar) Pressure (bar)   Constr. rmsd
   -2.21887e+02    1.70890e+02    0.00000e+00

           Step           Time
      289915000   579830.00000

   Energies (kJ/mol)
        G96Bond       G96Angle    Proper Dih.  Improper Dih.          LJ-14
    2.40139e+03    3.70963e+03    2.74100e+03    1.14761e+03   -3.02484e+02
     Coulomb-14        LJ (SR)  Disper. corr.   Coulomb (SR)   Coul. recip.
    2.84114e+04    1.23957e+05   -7.44034e+03   -9.39554e+05    5.31145e+03
      Potential    Kinetic En.   Total Energy  Conserved En.    Temperature
   -7.79617e+05    1.38538e+05   -6.41079e+05    2.05727e+07    3.01695e+02
 Pres. DC (bar) Pressure (bar)   Constr. rmsd
   -2.19440e+02    8.93427e+01    0.00000e+00

           Step           Time
      289920000   579840.00000

   Energies (kJ/mol)
        G96Bond       G96Angle    Proper Dih.  Improper Dih.          LJ-14
    2.31172e+03    3.60907e+03    2.72356e+03    1.14736e+03   -3.10140e+02
     Coulomb-14        LJ (SR)  Disper. corr.   Coulomb (SR)   Coul. recip.
    2.83102e+04    1.25197e+05   -7.53132e+03   -9.41875e+05    5.17413e+03
      Potential    Kinetic En.   Total Energy  Conserved En.    Temperature
   -7.81243e+05    1.37833e+05   -6.43410e+05    2.05730e+07    3.00160e+02
 Pres. DC (bar) Pressure (bar)   Constr. rmsd
   -2.24833e+02    2.89051e+02    0.00000e+00

           Step           Time
      289925000   579850.00000

   Energies (kJ/mol)
        G96Bond       G96Angle    Proper Dih.  Improper Dih.          LJ-14
    2.50161e+03    3.75024e+03    2.75683e+03    1.04212e+03   -2.52143e+02
     Coulomb-14        LJ (SR)  Disper. corr.   Coulomb (SR)   Coul. recip.
    2.83884e+04    1.22237e+05   -7.41105e+03   -9.38327e+05    5.10011e+03
      Potential    Kinetic En.   Total Energy  Conserved En.    Temperature
   -7.80214e+05    1.37282e+05   -6.42932e+05    2.05731e+07    2.98959e+02
 Pres. DC (bar) Pressure (bar)   Constr. rmsd
   -2.17718e+02   -2.54525e+02    0.00000e+00

           Step           Time
      289930000   579860.00000

   Energies (kJ/mol)
        G96Bond       G96Angle    Proper Dih.  Improper Dih.          LJ-14
    2.44811e+03    3.89073e+03    2.70651e+03    1.04633e+03   -4.02764e+02
     Coulomb-14        LJ (SR)  Disper. corr.   Coulomb (SR)   Coul. recip.
    2.82649e+04    1.26099e+05   -7.51137e+03   -9.43413e+05    5.27445e+03
      Potential    Kinetic En.   Total Energy  Conserved En.    Temperature
   -7.81596e+05    1.36999e+05   -6.44597e+05    2.05734e+07    2.98344e+02
 Pres. DC (bar) Pressure (bar)   Constr. rmsd
   -2.23645e+02    2.78530e+02    0.00000e+00

           Step           Time
      289935000   579870.00000

   Energies (kJ/mol)
        G96Bond       G96Angle    Proper Dih.  Improper Dih.          LJ-14
    2.35289e+03    3.62368e+03    2.75903e+03    1.13583e+03   -3.16704e+02
     Coulomb-14        LJ (SR)  Disper. corr.   Coulomb (SR)   Coul. recip.
    2.83321e+04    1.23228e+05   -7.43070e+03   -9.40141e+05    5.24937e+03
      Potential    Kinetic En.   Total Energy  Conserved En.    Temperature
   -7.81208e+05    1.38309e+05   -6.42899e+05    2.05737e+07    3.01195e+02
 Pres. DC (bar) Pressure (bar)   Constr. rmsd
   -2.18873e+02   -9.90593e+01    0.00000e+00

           Step           Time
      289940000   579880.00000

   Energies (kJ/mol)
        G96Bond       G96Angle    Proper Dih.  Improper Dih.          LJ-14
    2.38692e+03    3.60604e+03    2.73513e+03    1.10949e+03   -3.56889e+02
     Coulomb-14        LJ (SR)  Disper. corr.   Coulomb (SR)   Coul. recip.
    2.84328e+04    1.26155e+05   -7.47247e+03   -9.44329e+05    5.21340e+03
      Potential    Kinetic En.   Total Energy  Conserved En.    Temperature
   -7.82520e+05    1.37694e+05   -6.44826e+05    2.05742e+07    2.99856e+02
 Pres. DC (bar) Pressure (bar)   Constr. rmsd
   -2.21337e+02    8.32414e+00    0.00000e+00

           Step           Time
      289945000   579890.00000

   Energies (kJ/mol)
        G96Bond       G96Angle    Proper Dih.  Improper Dih.          LJ-14
    2.16546e+03    3.61050e+03    2.75599e+03    1.05632e+03   -3.15338e+02
     Coulomb-14        LJ (SR)  Disper. corr.   Coulomb (SR)   Coul. recip.
    2.83108e+04    1.24241e+05   -7.42370e+03   -9.40967e+05    5.19301e+03
      Potential    Kinetic En.   Total Energy  Conserved En.    Temperature
   -7.81372e+05    1.37960e+05   -6.43412e+05    2.05744e+07    3.00436e+02
 Pres. DC (bar) Pressure (bar)   Constr. rmsd
   -2.18461e+02   -8.54191e+00    0.00000e+00

           Step           Time
      289950000   579900.00000

   Energies (kJ/mol)
        G96Bond       G96Angle    Proper Dih.  Improper Dih.          LJ-14
    2.39568e+03    3.67723e+03    2.74062e+03    1.19275e+03   -3.20261e+02
     Coulomb-14        LJ (SR)  Disper. corr.   Coulomb (SR)   Coul. recip.
    2.83194e+04    1.22830e+05   -7.42893e+03   -9.37421e+05    5.32419e+03
      Potential    Kinetic En.   Total Energy  Conserved En.    Temperature
   -7.78690e+05    1.37571e+05   -6.41119e+05    2.05747e+07    2.99589e+02
 Pres. DC (bar) Pressure (bar)   Constr. rmsd
   -2.18769e+02   -1.71653e+02    0.00000e+00

           Step           Time
      289955000   579910.00000

   Energies (kJ/mol)
        G96Bond       G96Angle    Proper Dih.  Improper Dih.          LJ-14
    2.36069e+03    3.69223e+03    2.72292e+03    1.09621e+03   -2.93152e+02
     Coulomb-14        LJ (SR)  Disper. corr.   Coulomb (SR)   Coul. recip.
    2.84899e+04    1.24123e+05   -7.46135e+03   -9.42284e+05    5.20091e+03
      Potential    Kinetic En.   Total Energy  Conserved En.    Temperature
   -7.82353e+05    1.38389e+05   -6.43964e+05    2.05751e+07    3.01370e+02
 Pres. DC (bar) Pressure (bar)   Constr. rmsd
   -2.20680e+02   -8.71731e+01    0.00000e+00

           Step           Time
      289960000   579920.00000

   Energies (kJ/mol)
        G96Bond       G96Angle    Proper Dih.  Improper Dih.          LJ-14
    2.27953e+03    3.43330e+03    2.70259e+03    1.11735e+03   -3.08414e+02
     Coulomb-14        LJ (SR)  Disper. corr.   Coulomb (SR)   Coul. recip.
    2.83027e+04    1.26178e+05   -7.46182e+03   -9.43658e+05    5.22970e+03
      Potential    Kinetic En.   Total Energy  Conserved En.    Temperature
   -7.82185e+05    1.37457e+05   -6.44728e+05    2.05754e+07    2.99340e+02
 Pres. DC (bar) Pressure (bar)   Constr. rmsd
   -2.20708e+02    2.82704e+02    0.00000e+00

           Step           Time
      289965000   579930.00000

   Energies (kJ/mol)
        G96Bond       G96Angle    Proper Dih.  Improper Dih.          LJ-14
    2.27988e+03    3.70910e+03    2.69331e+03    1.15257e+03   -3.80780e+02
     Coulomb-14        LJ (SR)  Disper. corr.   Coulomb (SR)   Coul. recip.
    2.83314e+04    1.24737e+05   -7.47249e+03   -9.43297e+05    5.15666e+03
      Potential    Kinetic En.   Total Energy  Conserved En.    Temperature
   -7.83091e+05    1.37748e+05   -6.45343e+05    2.05756e+07    2.99974e+02
 Pres. DC (bar) Pressure (bar)   Constr. rmsd
   -2.21338e+02   -8.16069e+00    0.00000e+00

           Step           Time
      289970000   579940.00000

   Energies (kJ/mol)
        G96Bond       G96Angle    Proper Dih.  Improper Dih.          LJ-14
    2.33158e+03    3.81360e+03    2.76920e+03    1.13193e+03   -2.83631e+02
     Coulomb-14        LJ (SR)  Disper. corr.   Coulomb (SR)   Coul. recip.
    2.85279e+04    1.23830e+05   -7.41996e+03   -9.41251e+05    5.23364e+03
      Potential    Kinetic En.   Total Energy  Conserved En.    Temperature
   -7.81317e+05    1.38019e+05   -6.43298e+05    2.05759e+07    3.00564e+02
 Pres. DC (bar) Pressure (bar)   Constr. rmsd
   -2.18241e+02   -5.88193e+01    0.00000e+00

           Step           Time
      289975000   579950.00000

   Energies (kJ/mol)
        G96Bond       G96Angle    Proper Dih.  Improper Dih.          LJ-14
    2.35475e+03    3.48621e+03    2.78673e+03    1.08071e+03   -3.94221e+02
     Coulomb-14        LJ (SR)  Disper. corr.   Coulomb (SR)   Coul. recip.
    2.83493e+04    1.23576e+05   -7.45868e+03   -9.39601e+05    5.14634e+03
      Potential    Kinetic En.   Total Energy  Conserved En.    Temperature
   -7.80674e+05    1.36945e+05   -6.43729e+05    2.05760e+07    2.98225e+02
 Pres. DC (bar) Pressure (bar)   Constr. rmsd
   -2.20522e+02   -3.23946e+01    0.00000e+00

           Step           Time
      289980000   579960.00000

   Energies (kJ/mol)
        G96Bond       G96Angle    Proper Dih.  Improper Dih.          LJ-14
    2.30553e+03    3.82290e+03    2.74170e+03    1.15426e+03   -3.10630e+02
     Coulomb-14        LJ (SR)  Disper. corr.   Coulomb (SR)   Coul. recip.
    2.84203e+04    1.24080e+05   -7.52472e+03   -9.41709e+05    5.14234e+03
      Potential    Kinetic En.   Total Energy  Conserved En.    Temperature
   -7.81877e+05    1.37391e+05   -6.44487e+05    2.05764e+07    2.99196e+02
 Pres. DC (bar) Pressure (bar)   Constr. rmsd
   -2.24439e+02    9.21436e+01    0.00000e+00

           Step           Time
      289985000   579970.00000

   Energies (kJ/mol)
        G96Bond       G96Angle    Proper Dih.  Improper Dih.          LJ-14
    2.33746e+03    3.76539e+03    2.84548e+03    1.12622e+03   -2.94132e+02
     Coulomb-14        LJ (SR)  Disper. corr.   Coulomb (SR)   Coul. recip.
    2.83000e+04    1.25006e+05   -7.44506e+03   -9.39819e+05    5.33646e+03
      Potential    Kinetic En.   Total Energy  Conserved En.    Temperature
   -7.78841e+05    1.38010e+05   -6.40831e+05    2.05767e+07    3.00546e+02
 Pres. DC (bar) Pressure (bar)   Constr. rmsd
   -2.19719e+02    1.73691e+02    0.00000e+00

           Step           Time
      289990000   579980.00000

   Energies (kJ/mol)
        G96Bond       G96Angle    Proper Dih.  Improper Dih.          LJ-14
    2.48254e+03    3.78179e+03    2.86215e+03    1.16842e+03   -2.90588e+02
     Coulomb-14        LJ (SR)  Disper. corr.   Coulomb (SR)   Coul. recip.
    2.81800e+04    1.22735e+05   -7.46337e+03   -9.38379e+05    5.27822e+03
      Potential    Kinetic En.   Total Energy  Conserved En.    Temperature
   -7.79644e+05    1.38432e+05   -6.41212e+05    2.05768e+07    3.01463e+02
 Pres. DC (bar) Pressure (bar)   Constr. rmsd
   -2.20799e+02   -1.02587e+02    0.00000e+00

           Step           Time
      289995000   579990.00000

   Energies (kJ/mol)
        G96Bond       G96Angle    Proper Dih.  Improper Dih.          LJ-14
    2.32798e+03    3.69385e+03    2.60966e+03    1.05927e+03   -3.13517e+02
     Coulomb-14        LJ (SR)  Disper. corr.   Coulomb (SR)   Coul. recip.
    2.82054e+04    1.23199e+05   -7.48298e+03   -9.40667e+05    5.12721e+03
      Potential    Kinetic En.   Total Energy  Conserved En.    Temperature
   -7.82241e+05    1.37201e+05   -6.45039e+05    2.05769e+07    2.98784e+02
 Pres. DC (bar) Pressure (bar)   Constr. rmsd
   -2.21960e+02    2.02418e+01    0.00000e+00

           Step           Time
      290000000   580000.00000

   Energies (kJ/mol)
        G96Bond       G96Angle    Proper Dih.  Improper Dih.          LJ-14
    2.31608e+03    3.72331e+03    2.74552e+03    1.05280e+03   -3.03773e+02
     Coulomb-14        LJ (SR)  Disper. corr.   Coulomb (SR)   Coul. recip.
    2.81796e+04    1.21833e+05   -7.47669e+03   -9.39201e+05    5.09300e+03
      Potential    Kinetic En.   Total Energy  Conserved En.    Temperature
   -7.82038e+05    1.37425e+05   -6.44613e+05    2.05771e+07    2.99271e+02
 Pres. DC (bar) Pressure (bar)   Constr. rmsd
   -2.21587e+02   -3.04430e+02    0.00000e+00

           Step           Time
      290005000   580010.00000

   Energies (kJ/mol)
        G96Bond       G96Angle    Proper Dih.  Improper Dih.          LJ-14
    2.39998e+03    3.59398e+03    2.67181e+03    1.12585e+03   -2.82290e+02
     Coulomb-14        LJ (SR)  Disper. corr.   Coulomb (SR)   Coul. recip.
    2.85142e+04    1.25788e+05   -7.48069e+03   -9.43321e+05    5.17813e+03
      Potential    Kinetic En.   Total Energy  Conserved En.    Temperature
   -7.81812e+05    1.37226e+05   -6.44585e+05    2.05774e+07    2.98838e+02
 Pres. DC (bar) Pressure (bar)   Constr. rmsd
   -2.21824e+02    2.24001e+02    0.00000e+00

           Step           Time
      290010000   580020.00000

   Energies (kJ/mol)
        G96Bond       G96Angle    Proper Dih.  Improper Dih.          LJ-14
    2.44130e+03    3.78378e+03    2.69671e+03    1.08919e+03   -3.17794e+02
     Coulomb-14        LJ (SR)  Disper. corr.   Coulomb (SR)   Coul. recip.
    2.83859e+04    1.25385e+05   -7.48348e+03   -9.42597e+05    5.21047e+03
      Potential    Kinetic En.   Total Energy  Conserved En.    Temperature
   -7.81406e+05    1.37773e+05   -6.43632e+05    2.05783e+07    3.00030e+02
 Pres. DC (bar) Pressure (bar)   Constr. rmsd
   -2.21989e+02    1.49590e+02    0.00000e+00

           Step           Time
      290015000   580030.00000

   Energies (kJ/mol)
        G96Bond       G96Angle    Proper Dih.  Improper Dih.          LJ-14
    2.46824e+03    3.86466e+03    2.68816e+03    1.03082e+03   -2.59227e+02
     Coulomb-14        LJ (SR)  Disper. corr.   Coulomb (SR)   Coul. recip.
    2.82932e+04    1.23183e+05   -7.43196e+03   -9.39697e+05    5.32460e+03
      Potential    Kinetic En.   Total Energy  Conserved En.    Temperature
   -7.80535e+05    1.38157e+05   -6.42379e+05    2.05787e+07    3.00864e+02
 Pres. DC (bar) Pressure (bar)   Constr. rmsd
   -2.18947e+02   -1.29291e+02    0.00000e+00

           Step           Time
      290020000   580040.00000

   Energies (kJ/mol)
        G96Bond       G96Angle    Proper Dih.  Improper Dih.          LJ-14
    2.48820e+03    3.75608e+03    2.74946e+03    1.14993e+03   -3.41604e+02
     Coulomb-14        LJ (SR)  Disper. corr.   Coulomb (SR)   Coul. recip.
    2.83284e+04    1.23563e+05   -7.44210e+03   -9.39640e+05    5.22098e+03
      Potential    Kinetic En.   Total Energy  Conserved En.    Temperature
   -7.80168e+05    1.38875e+05   -6.41293e+05    2.05789e+07    3.02428e+02
 Pres. DC (bar) Pressure (bar)   Constr. rmsd
   -2.19544e+02   -7.30326e+01    0.00000e+00

           Step           Time
      290025000   580050.00000

   Energies (kJ/mol)
        G96Bond       G96Angle    Proper Dih.  Improper Dih.          LJ-14
    2.40081e+03    3.72684e+03    2.75154e+03    1.00932e+03   -2.94797e+02
     Coulomb-14        LJ (SR)  Disper. corr.   Coulomb (SR)   Coul. recip.
    2.82479e+04    1.23965e+05   -7.46221e+03   -9.40842e+05    5.20720e+03
      Potential    Kinetic En.   Total Energy  Conserved En.    Temperature
   -7.81291e+05    1.38279e+05   -6.43011e+05    2.05793e+07    3.01132e+02
 Pres. DC (bar) Pressure (bar)   Constr. rmsd
   -2.20731e+02   -1.50400e+01    0.00000e+00

           Step           Time
      290030000   580060.00000

   Energies (kJ/mol)
        G96Bond       G96Angle    Proper Dih.  Improper Dih.          LJ-14
    2.37389e+03    3.76333e+03    2.77642e+03    1.13884e+03   -3.57140e+02
     Coulomb-14        LJ (SR)  Disper. corr.   Coulomb (SR)   Coul. recip.
    2.82752e+04    1.23620e+05   -7.50129e+03   -9.39114e+05    5.13039e+03
      Potential    Kinetic En.   Total Energy  Conserved En.    Temperature
   -7.79895e+05    1.38021e+05   -6.41874e+05    2.05795e+07    3.00568e+02
 Pres. DC (bar) Pressure (bar)   Constr. rmsd
   -2.23046e+02    1.50799e+02    0.00000e+00

           Step           Time
      290035000   580070.00000

   Energies (kJ/mol)
        G96Bond       G96Angle    Proper Dih.  Improper Dih.          LJ-14
    2.26362e+03    3.80020e+03    2.84206e+03    1.12914e+03   -3.37025e+02
     Coulomb-14        LJ (SR)  Disper. corr.   Coulomb (SR)   Coul. recip.
    2.80305e+04    1.23456e+05   -7.44063e+03   -9.39736e+05    5.38684e+03
      Potential    Kinetic En.   Total Energy  Conserved En.    Temperature
   -7.80606e+05    1.37144e+05   -6.43462e+05    2.05803e+07    2.98658e+02
 Pres. DC (bar) Pressure (bar)   Constr. rmsd
   -2.19457e+02   -8.50360e+01    0.00000e+00

           Step           Time
      290040000   580080.00000

   Energies (kJ/mol)
        G96Bond       G96Angle    Proper Dih.  Improper Dih.          LJ-14
    2.25034e+03    3.80540e+03    2.72768e+03    1.05992e+03   -3.10663e+02
     Coulomb-14        LJ (SR)  Disper. corr.   Coulomb (SR)   Coul. recip.
    2.84014e+04    1.22063e+05   -7.42951e+03   -9.39144e+05    5.22801e+03
      Potential    Kinetic En.   Total Energy  Conserved En.    Temperature
   -7.81348e+05    1.37875e+05   -6.43473e+05    2.05805e+07    3.00250e+02
 Pres. DC (bar) Pressure (bar)   Constr. rmsd
   -2.18803e+02   -2.40494e+02    0.00000e+00

           Step           Time
      290045000   580090.00000

   Energies (kJ/mol)
        G96Bond       G96Angle    Proper Dih.  Improper Dih.          LJ-14
    2.29040e+03    3.79982e+03    2.67008e+03    1.12554e+03   -2.99442e+02
     Coulomb-14        LJ (SR)  Disper. corr.   Coulomb (SR)   Coul. recip.
    2.82332e+04    1.24092e+05   -7.46444e+03   -9.41569e+05    5.13768e+03
      Potential    Kinetic En.   Total Energy  Conserved En.    Temperature
   -7.81984e+05    1.37946e+05   -6.44038e+05    2.05808e+07    3.00406e+02
 Pres. DC (bar) Pressure (bar)   Constr. rmsd
   -2.20863e+02    4.92527e+01    0.00000e+00

           Step           Time
      290050000   580100.00000

   Energies (kJ/mol)
        G96Bond       G96Angle    Proper Dih.  Improper Dih.          LJ-14
    2.37820e+03    3.65668e+03    2.73075e+03    1.08607e+03   -3.13989e+02
     Coulomb-14        LJ (SR)  Disper. corr.   Coulomb (SR)   Coul. recip.
    2.81681e+04    1.26275e+05   -7.42679e+03   -9.43013e+05    5.37011e+03
      Potential    Kinetic En.   Total Energy  Conserved En.    Temperature
   -7.81089e+05    1.38175e+05   -6.42914e+05    2.05810e+07    3.00904e+02
 Pres. DC (bar) Pressure (bar)   Constr. rmsd
   -2.18643e+02    1.07424e+02    0.00000e+00

           Step           Time
      290055000   580110.00000

   Energies (kJ/mol)
        G96Bond       G96Angle    Proper Dih.  Improper Dih.          LJ-14
    2.42889e+03    3.80330e+03    2.75007e+03    1.04573e+03   -3.12814e+02
     Coulomb-14        LJ (SR)  Disper. corr.   Coulomb (SR)   Coul. recip.
    2.81295e+04    1.24344e+05   -7.47288e+03   -9.40734e+05    5.35530e+03
      Potential    Kinetic En.   Total Energy  Conserved En.    Temperature
   -7.80663e+05    1.37944e+05   -6.42719e+05    2.05811e+07    3.00402e+02
 Pres. DC (bar) Pressure (bar)   Constr. rmsd
   -2.21362e+02    3.19239e+01    0.00000e+00

           Step           Time
      290060000   580120.00000

   Energies (kJ/mol)
        G96Bond       G96Angle    Proper Dih.  Improper Dih.          LJ-14
    2.31715e+03    3.77669e+03    2.73939e+03    1.10558e+03   -2.41709e+02
     Coulomb-14        LJ (SR)  Disper. corr.   Coulomb (SR)   Coul. recip.
    2.82126e+04    1.22996e+05   -7.42354e+03   -9.37915e+05    5.29631e+03
      Potential    Kinetic En.   Total Energy  Conserved En.    Temperature
   -7.79136e+05    1.37408e+05   -6.41728e+05    2.05814e+07    2.99233e+02
 Pres. DC (bar) Pressure (bar)   Constr. rmsd
   -2.18452e+02   -4.19116e+01    0.00000e+00

           Step           Time
      290065000   580130.00000

   Energies (kJ/mol)
        G96Bond       G96Angle    Proper Dih.  Improper Dih.          LJ-14
    2.41420e+03    3.75453e+03    2.79277e+03    1.07696e+03   -2.94324e+02
     Coulomb-14        LJ (SR)  Disper. corr.   Coulomb (SR)   Coul. recip.
    2.84575e+04    1.25853e+05   -7.54922e+03   -9.44076e+05    5.19347e+03
      Potential    Kinetic En.   Total Energy  Conserved En.    Temperature
   -7.82378e+05    1.37651e+05   -6.44726e+05    2.05819e+07    2.99764e+02
 Pres. DC (bar) Pressure (bar)   Constr. rmsd
   -2.25902e+02    3.84150e+02    0.00000e+00

           Step           Time
      290070000   580140.00000

   Energies (kJ/mol)
        G96Bond       G96Angle    Proper Dih.  Improper Dih.          LJ-14
    2.52723e+03    3.87636e+03    2.78962e+03    1.14261e+03   -3.55407e+02
     Coulomb-14        LJ (SR)  Disper. corr.   Coulomb (SR)   Coul. recip.
    2.85743e+04    1.22962e+05   -7.46991e+03   -9.39284e+05    5.17332e+03
      Potential    Kinetic En.   Total Energy  Conserved En.    Temperature
   -7.80065e+05    1.37697e+05   -6.42367e+05    2.05824e+07    2.99864e+02
 Pres. DC (bar) Pressure (bar)   Constr. rmsd
   -2.21186e+02   -7.09743e+01    0.00000e+00

           Step           Time
      290075000   580150.00000

   Energies (kJ/mol)
        G96Bond       G96Angle    Proper Dih.  Improper Dih.          LJ-14
    2.16129e+03    3.89473e+03    2.69888e+03    1.07477e+03   -3.14694e+02
     Coulomb-14        LJ (SR)  Disper. corr.   Coulomb (SR)   Coul. recip.
    2.83244e+04    1.21563e+05   -7.41327e+03   -9.36494e+05    5.40381e+03
      Potential    Kinetic En.   Total Energy  Conserved En.    Temperature
   -7.79101e+05    1.38077e+05   -6.41024e+05    2.05828e+07    3.00691e+02
 Pres. DC (bar) Pressure (bar)   Constr. rmsd
   -2.17848e+02   -2.55456e+02    0.00000e+00

           Step           Time
      290080000   580160.00000

   Energies (kJ/mol)
        G96Bond       G96Angle    Proper Dih.  Improper Dih.          LJ-14
    2.42360e+03    3.84438e+03    2.82363e+03    9.84432e+02   -3.63773e+02
     Coulomb-14        LJ (SR)  Disper. corr.   Coulomb (SR)   Coul. recip.
    2.82309e+04    1.24859e+05   -7.52138e+03   -9.42988e+05    5.42408e+03
      Potential    Kinetic En.   Total Energy  Conserved En.    Temperature
   -7.82283e+05    1.37838e+05   -6.44446e+05    2.05830e+07    3.00169e+02
 Pres. DC (bar) Pressure (bar)   Constr. rmsd
   -2.24241e+02    2.14997e+02    0.00000e+00

           Step           Time
      290085000   580170.00000

   Energies (kJ/mol)
        G96Bond       G96Angle    Proper Dih.  Improper Dih.          LJ-14
    2.36068e+03    3.84651e+03    2.79081e+03    1.09327e+03   -3.55922e+02
     Coulomb-14        LJ (SR)  Disper. corr.   Coulomb (SR)   Coul. recip.
    2.83035e+04    1.25393e+05   -7.53597e+03   -9.43449e+05    5.14825e+03
      Potential    Kinetic En.   Total Energy  Conserved En.    Temperature
   -7.82405e+05    1.37865e+05   -6.44540e+05    2.05834e+07    3.00229e+02
 Pres. DC (bar) Pressure (bar)   Constr. rmsd
   -2.25111e+02    1.50280e+02    0.00000e+00

           Step           Time
      290090000   580180.00000

   Energies (kJ/mol)
        G96Bond       G96Angle    Proper Dih.  Improper Dih.          LJ-14
    2.33138e+03    3.67247e+03    2.73016e+03    9.87548e+02   -2.53973e+02
     Coulomb-14        LJ (SR)  Disper. corr.   Coulomb (SR)   Coul. recip.
    2.83512e+04    1.22850e+05   -7.41668e+03   -9.38632e+05    5.35841e+03
      Potential    Kinetic En.   Total Energy  Conserved En.    Temperature
   -7.80022e+05    1.36800e+05   -6.43222e+05    2.05840e+07    2.97909e+02
 Pres. DC (bar) Pressure (bar)   Constr. rmsd
   -2.18049e+02   -1.31178e+02    0.00000e+00

           Step           Time
      290095000   580190.00000

   Energies (kJ/mol)
        G96Bond       G96Angle    Proper Dih.  Improper Dih.          LJ-14
    2.30974e+03    3.53841e+03    2.79773e+03    9.79118e+02   -3.02644e+02
     Coulomb-14        LJ (SR)  Disper. corr.   Coulomb (SR)   Coul. recip.
    2.84284e+04    1.24219e+05   -7.51663e+03   -9.40291e+05    5.20808e+03
      Potential    Kinetic En.   Total Energy  Conserved En.    Temperature
   -7.80630e+05    1.37175e+05   -6.43454e+05    2.05845e+07    2.98727e+02
 Pres. DC (bar) Pressure (bar)   Constr. rmsd
   -2.23958e+02    1.80007e+02    0.00000e+00

           Step           Time
      290100000   580200.00000

   Energies (kJ/mol)
        G96Bond       G96Angle    Proper Dih.  Improper Dih.          LJ-14
    2.20208e+03    3.65967e+03    2.73104e+03    1.05854e+03   -2.80276e+02
     Coulomb-14        LJ (SR)  Disper. corr.   Coulomb (SR)   Coul. recip.
    2.85570e+04    1.25987e+05   -7.48657e+03   -9.43539e+05    5.18084e+03
      Potential    Kinetic En.   Total Energy  Conserved En.    Temperature
   -7.81930e+05    1.36989e+05   -6.44940e+05    2.05853e+07    2.98322e+02
 Pres. DC (bar) Pressure (bar)   Constr. rmsd
   -2.22172e+02    3.39805e+02    0.00000e+00

           Step           Time
      290105000   580210.00000

   Energies (kJ/mol)
        G96Bond       G96Angle    Proper Dih.  Improper Dih.          LJ-14
    2.39816e+03    3.66402e+03    2.72276e+03    1.09780e+03   -3.32568e+02
     Coulomb-14        LJ (SR)  Disper. corr.   Coulomb (SR)   Coul. recip.
    2.83583e+04    1.27333e+05   -7.50450e+03   -9.43607e+05    5.17571e+03
      Potential    Kinetic En.   Total Energy  Conserved En.    Temperature
   -7.80694e+05    1.37723e+05   -6.42970e+05    2.05855e+07    2.99921e+02
 Pres. DC (bar) Pressure (bar)   Constr. rmsd
   -2.23237e+02    3.56450e+02    0.00000e+00

           Step           Time
      290110000   580220.00000

   Energies (kJ/mol)
        G96Bond       G96Angle    Proper Dih.  Improper Dih.          LJ-14
    2.32202e+03    3.66598e+03    2.71992e+03    1.06680e+03   -3.03711e+02
     Coulomb-14        LJ (SR)  Disper. corr.   Coulomb (SR)   Coul. recip.
    2.83473e+04    1.23100e+05   -7.38508e+03   -9.39085e+05    5.24718e+03
      Potential    Kinetic En.   Total Energy  Conserved En.    Temperature
   -7.80304e+05    1.37880e+05   -6.42425e+05    2.05858e+07    3.00261e+02
 Pres. DC (bar) Pressure (bar)   Constr. rmsd
   -2.16197e+02   -2.54226e+02    0.00000e+00

           Step           Time
      290115000   580230.00000

   Energies (kJ/mol)
        G96Bond       G96Angle    Proper Dih.  Improper Dih.          LJ-14
    2.28908e+03    3.81540e+03    2.75777e+03    1.17508e+03   -2.64594e+02
     Coulomb-14        LJ (SR)  Disper. corr.   Coulomb (SR)   Coul. recip.
    2.83454e+04    1.23184e+05   -7.41048e+03   -9.39076e+05    5.28596e+03
      Potential    Kinetic En.   Total Energy  Conserved En.    Temperature
   -7.79899e+05    1.37674e+05   -6.42224e+05    2.05863e+07    2.99814e+02
 Pres. DC (bar) Pressure (bar)   Constr. rmsd
   -2.17685e+02   -1.19795e+02    0.00000e+00

           Step           Time
      290120000   580240.00000

   Energies (kJ/mol)
        G96Bond       G96Angle    Proper Dih.  Improper Dih.          LJ-14
    2.31336e+03    3.60005e+03    2.76262e+03    1.11437e+03   -3.97980e+02
     Coulomb-14        LJ (SR)  Disper. corr.   Coulomb (SR)   Coul. recip.
    2.85302e+04    1.25687e+05   -7.48530e+03   -9.43584e+05    5.17532e+03
      Potential    Kinetic En.   Total Energy  Conserved En.    Temperature
   -7.82285e+05    1.38256e+05   -6.44028e+05    2.05867e+07    3.01081e+02
 Pres. DC (bar) Pressure (bar)   Constr. rmsd
   -2.22097e+02    1.57572e+02    0.00000e+00

           Step           Time
      290125000   580250.00000

   Energies (kJ/mol)
        G96Bond       G96Angle    Proper Dih.  Improper Dih.          LJ-14
    2.37439e+03    3.68438e+03    2.87685e+03    1.13170e+03   -3.05932e+02
     Coulomb-14        LJ (SR)  Disper. corr.   Coulomb (SR)   Coul. recip.
    2.84024e+04    1.21259e+05   -7.45264e+03   -9.36120e+05    5.15681e+03
      Potential    Kinetic En.   Total Energy  Conserved En.    Temperature
   -7.78993e+05    1.38147e+05   -6.40845e+05    2.05869e+07    3.00844e+02
 Pres. DC (bar) Pressure (bar)   Constr. rmsd
   -2.20165e+02   -1.70109e+02    0.00000e+00

           Step           Time
      290130000   580260.00000

   Energies (kJ/mol)
        G96Bond       G96Angle    Proper Dih.  Improper Dih.          LJ-14
    2.34383e+03    3.80182e+03    2.73370e+03    1.15841e+03   -3.40879e+02
     Coulomb-14        LJ (SR)  Disper. corr.   Coulomb (SR)   Coul. recip.
    2.83068e+04    1.22837e+05   -7.43743e+03   -9.38373e+05    5.18743e+03
      Potential    Kinetic En.   Total Energy  Conserved En.    Temperature
   -7.79783e+05    1.37876e+05   -6.41907e+05    2.05873e+07    3.00252e+02
 Pres. DC (bar) Pressure (bar)   Constr. rmsd
   -2.19269e+02   -5.77870e+01    0.00000e+00

           Step           Time
      290135000   580270.00000

   Energies (kJ/mol)
        G96Bond       G96Angle    Proper Dih.  Improper Dih.          LJ-14
    2.33503e+03    3.65566e+03    2.88437e+03    1.12590e+03   -3.01563e+02
     Coulomb-14        LJ (SR)  Disper. corr.   Coulomb (SR)   Coul. recip.
    2.85202e+04    1.24404e+05   -7.47451e+03   -9.40842e+05    5.16777e+03
      Potential    Kinetic En.   Total Energy  Conserved En.    Temperature
   -7.80525e+05    1.37050e+05   -6.43476e+05    2.05879e+07    2.98453e+02
 Pres. DC (bar) Pressure (bar)   Constr. rmsd
   -2.21458e+02    6.68075e+01    0.00000e+00

           Step           Time
      290140000   580280.00000

   Energies (kJ/mol)
        G96Bond       G96Angle    Proper Dih.  Improper Dih.          LJ-14
    2.38830e+03    3.83333e+03    2.73248e+03    1.07243e+03   -3.83058e+02
     Coulomb-14        LJ (SR)  Disper. corr.   Coulomb (SR)   Coul. recip.
    2.83826e+04    1.24003e+05   -7.45589e+03   -9.40806e+05    5.30490e+03
      Potential    Kinetic En.   Total Energy  Conserved En.    Temperature
   -7.80929e+05    1.38834e+05   -6.42095e+05    2.05880e+07    3.02340e+02
 Pres. DC (bar) Pressure (bar)   Constr. rmsd
   -2.20357e+02   -4.25060e+01    0.00000e+00

           Step           Time
      290145000   580290.00000

   Energies (kJ/mol)
        G96Bond       G96Angle    Proper Dih.  Improper Dih.          LJ-14
    2.43243e+03    3.65581e+03    2.75490e+03    1.09771e+03   -2.97441e+02
     Coulomb-14        LJ (SR)  Disper. corr.   Coulomb (SR)   Coul. recip.
    2.81600e+04    1.23804e+05   -7.41701e+03   -9.39318e+05    5.26767e+03
      Potential    Kinetic En.   Total Energy  Conserved En.    Temperature
   -7.79860e+05    1.38735e+05   -6.41125e+05    2.05882e+07    3.02123e+02
 Pres. DC (bar) Pressure (bar)   Constr. rmsd
   -2.18068e+02   -1.40079e+02    0.00000e+00

           Step           Time
      290150000   580300.00000

   Energies (kJ/mol)
        G96Bond       G96Angle    Proper Dih.  Improper Dih.          LJ-14
    2.21597e+03    3.61994e+03    2.72380e+03    1.03172e+03   -3.31077e+02
     Coulomb-14        LJ (SR)  Disper. corr.   Coulomb (SR)   Coul. recip.
    2.85016e+04    1.24661e+05   -7.41365e+03   -9.41655e+05    5.30051e+03
      Potential    Kinetic En.   Total Energy  Conserved En.    Temperature
   -7.81346e+05    1.37150e+05   -6.44196e+05    2.05885e+07    2.98672e+02
 Pres. DC (bar) Pressure (bar)   Constr. rmsd
   -2.17871e+02   -1.57265e+02    0.00000e+00

           Step           Time
      290155000   580310.00000

   Energies (kJ/mol)
        G96Bond       G96Angle    Proper Dih.  Improper Dih.          LJ-14
    2.36553e+03    3.71044e+03    2.74553e+03    1.08670e+03   -3.57589e+02
     Coulomb-14        LJ (SR)  Disper. corr.   Coulomb (SR)   Coul. recip.
    2.85171e+04    1.22219e+05   -7.47619e+03   -9.37932e+05    5.17709e+03
      Potential    Kinetic En.   Total Energy  Conserved En.    Temperature
   -7.79944e+05    1.37926e+05   -6.42018e+05    2.05887e+07    3.00361e+02
 Pres. DC (bar) Pressure (bar)   Constr. rmsd
   -2.21558e+02   -7.13811e+00    0.00000e+00

           Step           Time
      290160000   580320.00000

   Energies (kJ/mol)
        G96Bond       G96Angle    Proper Dih.  Improper Dih.          LJ-14
    2.21912e+03    3.67628e+03    2.71117e+03    1.12806e+03   -1.96135e+02
     Coulomb-14        LJ (SR)  Disper. corr.   Coulomb (SR)   Coul. recip.
    2.83166e+04    1.23043e+05   -7.43869e+03   -9.37902e+05    5.34307e+03
      Potential    Kinetic En.   Total Energy  Conserved En.    Temperature
   -7.79099e+05    1.38462e+05   -6.40637e+05    2.05890e+07    3.01529e+02
 Pres. DC (bar) Pressure (bar)   Constr. rmsd
   -2.19343e+02    1.02852e+02    0.00000e+00

           Step           Time
      290165000   580330.00000

   Energies (kJ/mol)
        G96Bond       G96Angle    Proper Dih.  Improper Dih.          LJ-14
    2.34972e+03    3.77097e+03    2.69307e+03    1.06279e+03   -2.34400e+02
     Coulomb-14        LJ (SR)  Disper. corr.   Coulomb (SR)   Coul. recip.
    2.85373e+04    1.24679e+05   -7.45665e+03   -9.40643e+05    5.29531e+03
      Potential    Kinetic En.   Total Energy  Conserved En.    Temperature
   -7.79946e+05    1.37763e+05   -6.42183e+05    2.05892e+07    3.00006e+02
 Pres. DC (bar) Pressure (bar)   Constr. rmsd
   -2.20402e+02    1.49727e+02    0.00000e+00

           Step           Time
      290170000   580340.00000

   Energies (kJ/mol)
        G96Bond       G96Angle    Proper Dih.  Improper Dih.          LJ-14
    2.30195e+03    3.86480e+03    2.70084e+03    1.06299e+03   -2.63340e+02
     Coulomb-14        LJ (SR)  Disper. corr.   Coulomb (SR)   Coul. recip.
    2.83439e+04    1.24820e+05   -7.45966e+03   -9.41184e+05    5.33130e+03
      Potential    Kinetic En.   Total Energy  Conserved En.    Temperature
   -7.80481e+05    1.37981e+05   -6.42501e+05    2.05895e+07    3.00481e+02
 Pres. DC (bar) Pressure (bar)   Constr. rmsd
   -2.20580e+02    1.60914e+02    0.00000e+00

           Step           Time
      290175000   580350.00000

   Energies (kJ/mol)
        G96Bond       G96Angle    Proper Dih.  Improper Dih.          LJ-14
    2.26968e+03    3.60349e+03    2.77782e+03    1.17384e+03   -2.59235e+02
     Coulomb-14        LJ (SR)  Disper. corr.   Coulomb (SR)   Coul. recip.
    2.82679e+04    1.25339e+05   -7.48062e+03   -9.42502e+05    5.18450e+03
      Potential    Kinetic En.   Total Energy  Conserved En.    Temperature
   -7.81626e+05    1.37853e+05   -6.43773e+05    2.05899e+07    3.00204e+02
 Pres. DC (bar) Pressure (bar)   Constr. rmsd
   -2.21820e+02    1.44367e+02    0.00000e+00

           Step           Time
      290180000   580360.00000

   Energies (kJ/mol)
        G96Bond       G96Angle    Proper Dih.  Improper Dih.          LJ-14
    2.35660e+03    3.80395e+03    2.81465e+03    1.13047e+03   -2.36537e+02
     Coulomb-14        LJ (SR)  Disper. corr.   Coulomb (SR)   Coul. recip.
    2.81541e+04    1.25205e+05   -7.47590e+03   -9.41571e+05    5.21924e+03
      Potential    Kinetic En.   Total Energy  Conserved En.    Temperature
   -7.80599e+05    1.38451e+05   -6.42148e+05    2.05901e+07    3.01505e+02
 Pres. DC (bar) Pressure (bar)   Constr. rmsd
   -2.21540e+02    1.39486e+02    0.00000e+00

           Step           Time
      290185000   580370.00000

   Energies (kJ/mol)
        G96Bond       G96Angle    Proper Dih.  Improper Dih.          LJ-14
    2.31958e+03    3.63418e+03    2.78344e+03    1.06393e+03   -2.90829e+02
     Coulomb-14        LJ (SR)  Disper. corr.   Coulomb (SR)   Coul. recip.
    2.82609e+04    1.25510e+05   -7.56125e+03   -9.43814e+05    5.13455e+03
      Potential    Kinetic En.   Total Energy  Conserved En.    Temperature
   -7.82959e+05    1.37456e+05   -6.45503e+05    2.05906e+07    2.99339e+02
 Pres. DC (bar) Pressure (bar)   Constr. rmsd
   -2.26622e+02    3.11186e+02    0.00000e+00

           Step           Time
      290190000   580380.00000

   Energies (kJ/mol)
        G96Bond       G96Angle    Proper Dih.  Improper Dih.          LJ-14
    2.28041e+03    3.56283e+03    2.78310e+03    1.08945e+03   -2.63308e+02
     Coulomb-14        LJ (SR)  Disper. corr.   Coulomb (SR)   Coul. recip.
    2.85325e+04    1.23959e+05   -7.47877e+03   -9.41075e+05    5.03831e+03
      Potential    Kinetic En.   Total Energy  Conserved En.    Temperature
   -7.81571e+05    1.37017e+05   -6.44554e+05    2.05909e+07    2.98383e+02
 Pres. DC (bar) Pressure (bar)   Constr. rmsd
   -2.21710e+02    1.00819e+02    0.00000e+00

           Step           Time
      290195000   580390.00000

   Energies (kJ/mol)
        G96Bond       G96Angle    Proper Dih.  Improper Dih.          LJ-14
    2.46640e+03    3.50971e+03    2.71279e+03    1.08855e+03   -2.28509e+02
     Coulomb-14        LJ (SR)  Disper. corr.   Coulomb (SR)   Coul. recip.
    2.83469e+04    1.25615e+05   -7.48387e+03   -9.43487e+05    5.17651e+03
      Potential    Kinetic En.   Total Energy  Conserved En.    Temperature
   -7.82283e+05    1.38062e+05   -6.44221e+05    2.05914e+07    3.00657e+02
 Pres. DC (bar) Pressure (bar)   Constr. rmsd
   -2.22012e+02    2.79540e+02    0.00000e+00

           Step           Time
      290200000   580400.00000

   Energies (kJ/mol)
        G96Bond       G96Angle    Proper Dih.  Improper Dih.          LJ-14
    2.42868e+03    3.67245e+03    2.67495e+03    1.14566e+03   -3.41988e+02
     Coulomb-14        LJ (SR)  Disper. corr.   Coulomb (SR)   Coul. recip.
    2.84817e+04    1.23738e+05   -7.43835e+03   -9.41476e+05    5.25580e+03
      Potential    Kinetic En.   Total Energy  Conserved En.    Temperature
   -7.81859e+05    1.36687e+05   -6.45172e+05    2.05915e+07    2.97664e+02
 Pres. DC (bar) Pressure (bar)   Constr. rmsd
   -2.19323e+02   -1.10204e+02    0.00000e+00

           Step           Time
      290205000   580410.00000

   Energies (kJ/mol)
        G96Bond       G96Angle    Proper Dih.  Improper Dih.          LJ-14
    2.26881e+03    3.80116e+03    2.71770e+03    1.16551e+03   -3.44652e+02
     Coulomb-14        LJ (SR)  Disper. corr.   Coulomb (SR)   Coul. recip.
    2.82238e+04    1.23882e+05   -7.46263e+03   -9.40731e+05    5.23205e+03
      Potential    Kinetic En.   Total Energy  Conserved En.    Temperature
   -7.81247e+05    1.38185e+05   -6.43062e+05    2.05917e+07    3.00926e+02
 Pres. DC (bar) Pressure (bar)   Constr. rmsd
   -2.20756e+02   -2.04483e+01    0.00000e+00

           Step           Time
      290210000   580420.00000

   Energies (kJ/mol)
        G96Bond       G96Angle    Proper Dih.  Improper Dih.          LJ-14
    2.36928e+03    3.77917e+03    2.74203e+03    1.13418e+03   -3.75722e+02
     Coulomb-14        LJ (SR)  Disper. corr.   Coulomb (SR)   Coul. recip.
    2.84833e+04    1.23257e+05   -7.44676e+03   -9.40541e+05    5.18927e+03
      Potential    Kinetic En.   Total Energy  Conserved En.    Temperature
   -7.81409e+05    1.37797e+05   -6.43612e+05    2.05923e+07    3.00081e+02
 Pres. DC (bar) Pressure (bar)   Constr. rmsd
   -2.19819e+02   -6.20520e+01    0.00000e+00

           Step           Time
      290215000   580430.00000

   Energies (kJ/mol)
        G96Bond       G96Angle    Proper Dih.  Improper Dih.          LJ-14
    2.30718e+03    3.59966e+03    2.73679e+03    1.08692e+03   -2.86233e+02
     Coulomb-14        LJ (SR)  Disper. corr.   Coulomb (SR)   Coul. recip.
    2.83414e+04    1.23588e+05   -7.52358e+03   -9.40024e+05    5.14830e+03
      Potential    Kinetic En.   Total Energy  Conserved En.    Temperature
   -7.81026e+05    1.37794e+05   -6.43232e+05    2.05926e+07    3.00074e+02
 Pres. DC (bar) Pressure (bar)   Constr. rmsd
   -2.24372e+02    5.66790e+01    0.00000e+00

           Step           Time
      290220000   580440.00000

   Energies (kJ/mol)
        G96Bond       G96Angle    Proper Dih.  Improper Dih.          LJ-14
    2.44974e+03    3.67042e+03    2.73911e+03    1.11629e+03   -3.79145e+02
     Coulomb-14        LJ (SR)  Disper. corr.   Coulomb (SR)   Coul. recip.
    2.81703e+04    1.25567e+05   -7.49771e+03   -9.42065e+05    5.24507e+03
      Potential    Kinetic En.   Total Energy  Conserved En.    Temperature
   -7.80984e+05    1.37231e+05   -6.43752e+05    2.05931e+07    2.98849e+02
 Pres. DC (bar) Pressure (bar)   Constr. rmsd
   -2.22833e+02    1.67741e+02    0.00000e+00

           Step           Time
      290225000   580450.00000

   Energies (kJ/mol)
        G96Bond       G96Angle    Proper Dih.  Improper Dih.          LJ-14
    2.39087e+03    3.59969e+03    2.79507e+03    1.02428e+03   -2.77232e+02
     Coulomb-14        LJ (SR)  Disper. corr.   Coulomb (SR)   Coul. recip.
    2.85772e+04    1.22854e+05   -7.45969e+03   -9.40216e+05    5.37068e+03
      Potential    Kinetic En.   Total Energy  Conserved En.    Temperature
   -7.81342e+05    1.36465e+05   -6.44877e+05    2.05934e+07    2.97179e+02
 Pres. DC (bar) Pressure (bar)   Constr. rmsd
   -2.20582e+02   -1.78422e+02    0.00000e+00

           Step           Time
      290230000   580460.00000

   Energies (kJ/mol)
        G96Bond       G96Angle    Proper Dih.  Improper Dih.          LJ-14
    2.21724e+03    3.81222e+03    2.73422e+03    1.18247e+03   -3.35055e+02
     Coulomb-14        LJ (SR)  Disper. corr.   Coulomb (SR)   Coul. recip.
    2.85409e+04    1.24764e+05   -7.43178e+03   -9.41479e+05    5.26696e+03
      Potential    Kinetic En.   Total Energy  Conserved En.    Temperature
   -7.80728e+05    1.37904e+05   -6.42824e+05    2.05935e+07    3.00313e+02
 Pres. DC (bar) Pressure (bar)   Constr. rmsd
   -2.18937e+02    1.17558e+02    0.00000e+00

           Step           Time
      290235000   580470.00000

   Energies (kJ/mol)
        G96Bond       G96Angle    Proper Dih.  Improper Dih.          LJ-14
    2.40805e+03    3.65356e+03    2.71666e+03    1.13142e+03   -2.63039e+02
     Coulomb-14        LJ (SR)  Disper. corr.   Coulomb (SR)   Coul. recip.
    2.83186e+04    1.24632e+05   -7.48978e+03   -9.41549e+05    5.28395e+03
      Potential    Kinetic En.   Total Energy  Conserved En.    Temperature
   -7.81157e+05    1.37992e+05   -6.43166e+05    2.05936e+07    3.00505e+02
 Pres. DC (bar) Pressure (bar)   Constr. rmsd
   -2.22363e+02    5.01347e+01    0.00000e+00

           Step           Time
      290240000   580480.00000

   Energies (kJ/mol)
        G96Bond       G96Angle    Proper Dih.  Improper Dih.          LJ-14
    2.40974e+03    3.72801e+03    2.80355e+03    1.15303e+03   -2.85283e+02
     Coulomb-14        LJ (SR)  Disper. corr.   Coulomb (SR)   Coul. recip.
    2.84572e+04    1.24384e+05   -7.43791e+03   -9.40774e+05    5.29286e+03
      Potential    Kinetic En.   Total Energy  Conserved En.    Temperature
   -7.80268e+05    1.37767e+05   -6.42501e+05    2.05938e+07    3.00016e+02
 Pres. DC (bar) Pressure (bar)   Constr. rmsd
   -2.19297e+02   -3.33959e+01    0.00000e+00

           Step           Time
      290245000   580490.00000

   Energies (kJ/mol)
        G96Bond       G96Angle    Proper Dih.  Improper Dih.          LJ-14
    2.20770e+03    3.74498e+03    2.68110e+03    1.07322e+03   -2.83027e+02
     Coulomb-14        LJ (SR)  Disper. corr.   Coulomb (SR)   Coul. recip.
    2.84566e+04    1.24857e+05   -7.49232e+03   -9.42605e+05    5.27699e+03
      Potential    Kinetic En.   Total Energy  Conserved En.    Temperature
   -7.82082e+05    1.37331e+05   -6.44751e+05    2.05941e+07    2.99067e+02
 Pres. DC (bar) Pressure (bar)   Constr. rmsd
   -2.22514e+02    3.26532e+01    0.00000e+00

           Step           Time
      290250000   580500.00000

   Energies (kJ/mol)
        G96Bond       G96Angle    Proper Dih.  Improper Dih.          LJ-14
    2.27627e+03    3.43879e+03    2.77361e+03    1.09357e+03   -2.97730e+02
     Coulomb-14        LJ (SR)  Disper. corr.   Coulomb (SR)   Coul. recip.
    2.84432e+04    1.24761e+05   -7.48907e+03   -9.42170e+05    5.10315e+03
      Potential    Kinetic En.   Total Energy  Conserved En.    Temperature
   -7.82068e+05    1.36621e+05   -6.45447e+05    2.05944e+07    2.97519e+02
 Pres. DC (bar) Pressure (bar)   Constr. rmsd
   -2.22320e+02    2.23908e+01    0.00000e+00

           Step           Time
      290255000   580510.00000

   Energies (kJ/mol)
        G96Bond       G96Angle    Proper Dih.  Improper Dih.          LJ-14
    2.48045e+03    3.60709e+03    2.80402e+03    1.08266e+03   -3.60227e+02
     Coulomb-14        LJ (SR)  Disper. corr.   Coulomb (SR)   Coul. recip.
    2.84026e+04    1.24538e+05   -7.42064e+03   -9.41626e+05    5.27454e+03
      Potential    Kinetic En.   Total Energy  Conserved En.    Temperature
   -7.81217e+05    1.38048e+05   -6.43169e+05    2.05946e+07    3.00628e+02
 Pres. DC (bar) Pressure (bar)   Constr. rmsd
   -2.18281e+02    1.39105e+01    0.00000e+00

           Step           Time
      290260000   580520.00000

   Energies (kJ/mol)
        G96Bond       G96Angle    Proper Dih.  Improper Dih.          LJ-14
    2.16934e+03    3.72390e+03    2.70298e+03    1.15227e+03   -2.65706e+02
     Coulomb-14        LJ (SR)  Disper. corr.   Coulomb (SR)   Coul. recip.
    2.84853e+04    1.23201e+05   -7.46484e+03   -9.39110e+05    5.30901e+03
      Potential    Kinetic En.   Total Energy  Conserved En.    Temperature
   -7.80097e+05    1.38468e+05   -6.41629e+05    2.05947e+07    3.01542e+02
 Pres. DC (bar) Pressure (bar)   Constr. rmsd
   -2.20886e+02   -1.17091e+00    0.00000e+00

           Step           Time
      290265000   580530.00000

   Energies (kJ/mol)
        G96Bond       G96Angle    Proper Dih.  Improper Dih.          LJ-14
    2.29201e+03    3.86425e+03    2.68233e+03    1.12868e+03   -3.39280e+02
     Coulomb-14        LJ (SR)  Disper. corr.   Coulomb (SR)   Coul. recip.
    2.82683e+04    1.24162e+05   -7.48436e+03   -9.42158e+05    5.17959e+03
      Potential    Kinetic En.   Total Energy  Conserved En.    Temperature
   -7.82404e+05    1.37668e+05   -6.44736e+05    2.05951e+07    2.99801e+02
 Pres. DC (bar) Pressure (bar)   Constr. rmsd
   -2.22042e+02    4.87790e+00    0.00000e+00

           Step           Time
      290270000   580540.00000

   Energies (kJ/mol)
        G96Bond       G96Angle    Proper Dih.  Improper Dih.          LJ-14
    2.41670e+03    3.72212e+03    2.66987e+03    1.16384e+03   -3.11730e+02
     Coulomb-14        LJ (SR)  Disper. corr.   Coulomb (SR)   Coul. recip.
    2.84293e+04    1.24939e+05   -7.42754e+03   -9.40979e+05    5.30026e+03
      Potential    Kinetic En.   Total Energy  Conserved En.    Temperature
   -7.80078e+05    1.38593e+05   -6.41484e+05    2.05957e+07    3.01815e+02
 Pres. DC (bar) Pressure (bar)   Constr. rmsd
   -2.18687e+02    5.08590e+01    0.00000e+00

           Step           Time
      290275000   580550.00000

   Energies (kJ/mol)
        G96Bond       G96Angle    Proper Dih.  Improper Dih.          LJ-14
    2.23929e+03    3.88843e+03    2.85662e+03    1.08708e+03   -3.27567e+02
     Coulomb-14        LJ (SR)  Disper. corr.   Coulomb (SR)   Coul. recip.
    2.82705e+04    1.24100e+05   -7.49212e+03   -9.41081e+05    5.29638e+03
      Potential    Kinetic En.   Total Energy  Conserved En.    Temperature
   -7.81162e+05    1.37506e+05   -6.43657e+05    2.05960e+07    2.99446e+02
 Pres. DC (bar) Pressure (bar)   Constr. rmsd
   -2.22501e+02    6.81781e+01    0.00000e+00

           Step           Time
      290280000   580560.00000

   Energies (kJ/mol)
        G96Bond       G96Angle    Proper Dih.  Improper Dih.          LJ-14
    2.52625e+03    3.60693e+03    2.82544e+03    1.07835e+03   -2.76000e+02
     Coulomb-14        LJ (SR)  Disper. corr.   Coulomb (SR)   Coul. recip.
    2.82639e+04    1.23961e+05   -7.44450e+03   -9.39489e+05    5.20374e+03
      Potential    Kinetic En.   Total Energy  Conserved En.    Temperature
   -7.79744e+05    1.37850e+05   -6.41894e+05    2.05963e+07    3.00197e+02
 Pres. DC (bar) Pressure (bar)   Constr. rmsd
   -2.19686e+02   -2.85448e+01    0.00000e+00

           Step           Time
      290285000   580570.00000

   Energies (kJ/mol)
        G96Bond       G96Angle    Proper Dih.  Improper Dih.          LJ-14
    2.23519e+03    3.66971e+03    2.77942e+03    1.07226e+03   -3.08691e+02
     Coulomb-14        LJ (SR)  Disper. corr.   Coulomb (SR)   Coul. recip.
    2.82989e+04    1.25683e+05   -7.50442e+03   -9.44329e+05    5.08479e+03
      Potential    Kinetic En.   Total Energy  Conserved En.    Temperature
   -7.83319e+05    1.37804e+05   -6.45515e+05    2.05966e+07    3.00096e+02
 Pres. DC (bar) Pressure (bar)   Constr. rmsd
   -2.23232e+02    2.21404e+02    0.00000e+00

           Step           Time
      290290000   580580.00000

   Energies (kJ/mol)
        G96Bond       G96Angle    Proper Dih.  Improper Dih.          LJ-14
    2.40724e+03    3.81561e+03    2.82983e+03    1.10322e+03   -3.27812e+02
     Coulomb-14        LJ (SR)  Disper. corr.   Coulomb (SR)   Coul. recip.
    2.84610e+04    1.21888e+05   -7.41602e+03   -9.37059e+05    5.25721e+03
      Potential    Kinetic En.   Total Energy  Conserved En.    Temperature
   -7.79041e+05    1.36186e+05   -6.42855e+05    2.05972e+07    2.96573e+02
 Pres. DC (bar) Pressure (bar)   Constr. rmsd
   -2.18010e+02   -2.31119e+02    0.00000e+00

           Step           Time
      290295000   580590.00000

   Energies (kJ/mol)
        G96Bond       G96Angle    Proper Dih.  Improper Dih.          LJ-14
    2.24801e+03    3.78918e+03    2.70293e+03    1.12373e+03   -3.01430e+02
     Coulomb-14        LJ (SR)  Disper. corr.   Coulomb (SR)   Coul. recip.
    2.83975e+04    1.23127e+05   -7.44118e+03   -9.39459e+05    5.16846e+03
      Potential    Kinetic En.   Total Energy  Conserved En.    Temperature
   -7.80644e+05    1.38037e+05   -6.42607e+05    2.05976e+07    3.00605e+02
 Pres. DC (bar) Pressure (bar)   Constr. rmsd
   -2.19490e+02   -1.16646e+02    0.00000e+00

           Step           Time
      290300000   580600.00000

   Energies (kJ/mol)
        G96Bond       G96Angle    Proper Dih.  Improper Dih.          LJ-14
    2.40276e+03    3.80470e+03    2.82924e+03    1.06841e+03   -3.43145e+02
     Coulomb-14        LJ (SR)  Disper. corr.   Coulomb (SR)   Coul. recip.
    2.86070e+04    1.23333e+05   -7.50190e+03   -9.40660e+05    5.10443e+03
      Potential    Kinetic En.   Total Energy  Conserved En.    Temperature
   -7.81356e+05    1.37818e+05   -6.43538e+05    2.05978e+07    3.00126e+02
 Pres. DC (bar) Pressure (bar)   Constr. rmsd
   -2.23082e+02   -8.92723e+00    0.00000e+00

           Step           Time
      290305000   580610.00000

   Energies (kJ/mol)
        G96Bond       G96Angle    Proper Dih.  Improper Dih.          LJ-14
    2.30178e+03    3.74668e+03    2.68992e+03    1.13211e+03   -3.20586e+02
     Coulomb-14        LJ (SR)  Disper. corr.   Coulomb (SR)   Coul. recip.
    2.82403e+04    1.23659e+05   -7.43845e+03   -9.41043e+05    5.08677e+03
      Potential    Kinetic En.   Total Energy  Conserved En.    Temperature
   -7.81946e+05    1.37829e+05   -6.44117e+05    2.05980e+07    3.00150e+02
 Pres. DC (bar) Pressure (bar)   Constr. rmsd
   -2.19329e+02   -1.84418e+02    0.00000e+00

           Step           Time
      290310000   580620.00000

   Energies (kJ/mol)
        G96Bond       G96Angle    Proper Dih.  Improper Dih.          LJ-14
    2.48564e+03    3.69848e+03    2.71253e+03    1.08243e+03   -3.00660e+02
     Coulomb-14        LJ (SR)  Disper. corr.   Coulomb (SR)   Coul. recip.
    2.83155e+04    1.22922e+05   -7.47705e+03   -9.40630e+05    5.22118e+03
      Potential    Kinetic En.   Total Energy  Conserved En.    Temperature
   -7.81970e+05    1.38528e+05   -6.43443e+05    2.05986e+07    3.01672e+02
 Pres. DC (bar) Pressure (bar)   Constr. rmsd
   -2.21608e+02   -5.75046e+01    0.00000e+00

           Step           Time
      290315000   580630.00000

   Energies (kJ/mol)
        G96Bond       G96Angle    Proper Dih.  Improper Dih.          LJ-14
    2.46820e+03    3.79940e+03    2.75696e+03    1.06216e+03   -3.30177e+02
     Coulomb-14        LJ (SR)  Disper. corr.   Coulomb (SR)   Coul. recip.
    2.80707e+04    1.23704e+05   -7.51065e+03   -9.39133e+05    5.22143e+03
      Potential    Kinetic En.   Total Energy  Conserved En.    Temperature
   -7.79891e+05    1.38623e+05   -6.41268e+05    2.05993e+07    3.01879e+02
 Pres. DC (bar) Pressure (bar)   Constr. rmsd
   -2.23602e+02    7.19460e+01    0.00000e+00

           Step           Time
      290320000   580640.00000

   Energies (kJ/mol)
        G96Bond       G96Angle    Proper Dih.  Improper Dih.          LJ-14
    2.40326e+03    3.89653e+03    2.77647e+03    1.10126e+03   -3.13750e+02
     Coulomb-14        LJ (SR)  Disper. corr.   Coulomb (SR)   Coul. recip.
    2.83011e+04    1.25575e+05   -7.50514e+03   -9.41225e+05    5.31010e+03
      Potential    Kinetic En.   Total Energy  Conserved En.    Temperature
   -7.79681e+05    1.38140e+05   -6.41541e+05    2.05996e+07    3.00828e+02
 Pres. DC (bar) Pressure (bar)   Constr. rmsd
   -2.23274e+02    2.41515e+02    0.00000e+00

           Step           Time
      290325000   580650.00000

   Energies (kJ/mol)
        G96Bond       G96Angle    Proper Dih.  Improper Dih.          LJ-14
    2.46157e+03    3.67962e+03    2.85145e+03    1.08200e+03   -3.30920e+02
     Coulomb-14        LJ (SR)  Disper. corr.   Coulomb (SR)   Coul. recip.
    2.84337e+04    1.23299e+05   -7.48477e+03   -9.39065e+05    5.22724e+03
      Potential    Kinetic En.   Total Energy  Conserved En.    Temperature
   -7.79846e+05    1.38209e+05   -6.41638e+05    2.06001e+07    3.00977e+02
 Pres. DC (bar) Pressure (bar)   Constr. rmsd
   -2.22066e+02   -5.53179e+01    0.00000e+00

           Step           Time
      290330000   580660.00000

   Energies (kJ/mol)
        G96Bond       G96Angle    Proper Dih.  Improper Dih.          LJ-14
    2.29398e+03    3.84035e+03    2.73127e+03    1.18964e+03   -3.66082e+02
     Coulomb-14        LJ (SR)  Disper. corr.   Coulomb (SR)   Coul. recip.
    2.83666e+04    1.24843e+05   -7.42528e+03   -9.40825e+05    5.29879e+03
      Potential    Kinetic En.   Total Energy  Conserved En.    Temperature
   -7.80053e+05    1.36564e+05   -6.43489e+05    2.06003e+07    2.97395e+02
 Pres. DC (bar) Pressure (bar)   Constr. rmsd
   -2.18554e+02   -3.42029e+01    0.00000e+00

           Step           Time
      290335000   580670.00000

   Energies (kJ/mol)
        G96Bond       G96Angle    Proper Dih.  Improper Dih.          LJ-14
    2.49884e+03    3.70344e+03    2.80245e+03    1.11609e+03   -3.65862e+02
     Coulomb-14        LJ (SR)  Disper. corr.   Coulomb (SR)   Coul. recip.
    2.83688e+04    1.24401e+05   -7.48623e+03   -9.40929e+05    5.17358e+03
      Potential    Kinetic En.   Total Energy  Conserved En.    Temperature
   -7.80717e+05    1.38625e+05   -6.42092e+05    2.06008e+07    3.01883e+02
 Pres. DC (bar) Pressure (bar)   Constr. rmsd
   -2.22152e+02    1.31568e+02    0.00000e+00

           Step           Time
      290340000   580680.00000

   Energies (kJ/mol)
        G96Bond       G96Angle    Proper Dih.  Improper Dih.          LJ-14
    2.36798e+03    3.74943e+03    2.69046e+03    1.11101e+03   -3.45983e+02
     Coulomb-14        LJ (SR)  Disper. corr.   Coulomb (SR)   Coul. recip.
    2.86507e+04    1.23230e+05   -7.44801e+03   -9.39082e+05    5.26422e+03
      Potential    Kinetic En.   Total Energy  Conserved En.    Temperature
   -7.79812e+05    1.37802e+05   -6.42010e+05    2.06011e+07    3.00093e+02
 Pres. DC (bar) Pressure (bar)   Constr. rmsd
   -2.19892e+02   -1.96565e+02    0.00000e+00

           Step           Time
      290345000   580690.00000

   Energies (kJ/mol)
        G96Bond       G96Angle    Proper Dih.  Improper Dih.          LJ-14
    2.33446e+03    3.64813e+03    2.81544e+03    1.07448e+03   -2.81025e+02
     Coulomb-14        LJ (SR)  Disper. corr.   Coulomb (SR)   Coul. recip.
    2.85633e+04    1.24769e+05   -7.50965e+03   -9.43301e+05    5.14303e+03
      Potential    Kinetic En.   Total Energy  Conserved En.    Temperature
   -7.82743e+05    1.37263e+05   -6.45480e+05    2.06012e+07    2.98918e+02
 Pres. DC (bar) Pressure (bar)   Constr. rmsd
   -2.23542e+02    9.89472e+01    0.00000e+00

           Step           Time
      290350000   580700.00000

   Energies (kJ/mol)
        G96Bond       G96Angle    Proper Dih.  Improper Dih.          LJ-14
    2.24637e+03    3.59942e+03    2.78997e+03    1.07573e+03   -2.87678e+02
     Coulomb-14        LJ (SR)  Disper. corr.   Coulomb (SR)   Coul. recip.
    2.87000e+04    1.24462e+05   -7.47541e+03   -9.40139e+05    5.21381e+03
      Potential    Kinetic En.   Total Energy  Conserved En.    Temperature
   -7.79815e+05    1.37871e+05   -6.41944e+05    2.06016e+07    3.00242e+02
 Pres. DC (bar) Pressure (bar)   Constr. rmsd
   -2.21511e+02    2.84383e+02    0.00000e+00

           Step           Time
      290355000   580710.00000

   Energies (kJ/mol)
        G96Bond       G96Angle    Proper Dih.  Improper Dih.          LJ-14
    2.30769e+03    3.76326e+03    2.69650e+03    1.05402e+03   -3.33266e+02
     Coulomb-14        LJ (SR)  Disper. corr.   Coulomb (SR)   Coul. recip.
    2.86572e+04    1.23753e+05   -7.46918e+03   -9.41375e+05    5.20016e+03
      Potential    Kinetic En.   Total Energy  Conserved En.    Temperature
   -7.81746e+05    1.37631e+05   -6.44114e+05    2.06018e+07    2.99720e+02
 Pres. DC (bar) Pressure (bar)   Constr. rmsd
   -2.21143e+02   -7.57782e+01    0.00000e+00

           Step           Time
      290360000   580720.00000

   Energies (kJ/mol)
        G96Bond       G96Angle    Proper Dih.  Improper Dih.          LJ-14
    2.37703e+03    3.56091e+03    2.69614e+03    1.09552e+03   -2.79419e+02
     Coulomb-14        LJ (SR)  Disper. corr.   Coulomb (SR)   Coul. recip.
    2.86176e+04    1.23262e+05   -7.44176e+03   -9.39938e+05    5.20017e+03
      Potential    Kinetic En.   Total Energy  Conserved En.    Temperature
   -7.80850e+05    1.37556e+05   -6.43294e+05    2.06023e+07    2.99556e+02
 Pres. DC (bar) Pressure (bar)   Constr. rmsd
   -2.19524e+02   -9.72986e+01    0.00000e+00

           Step           Time
      290365000   580730.00000

   Energies (kJ/mol)
        G96Bond       G96Angle    Proper Dih.  Improper Dih.          LJ-14
    2.38631e+03    3.74319e+03    2.80196e+03    1.13401e+03   -4.20977e+02
     Coulomb-14        LJ (SR)  Disper. corr.   Coulomb (SR)   Coul. recip.
    2.84732e+04    1.24689e+05   -7.52047e+03   -9.41192e+05    5.24036e+03
      Potential    Kinetic En.   Total Energy  Conserved En.    Temperature
   -7.80666e+05    1.37622e+05   -6.43043e+05    2.06030e+07    2.99701e+02
 Pres. DC (bar) Pressure (bar)   Constr. rmsd
   -2.24186e+02    1.98852e+02    0.00000e+00

           Step           Time
      290370000   580740.00000

   Energies (kJ/mol)
        G96Bond       G96Angle    Proper Dih.  Improper Dih.          LJ-14
    2.40611e+03    3.71295e+03    2.78921e+03    1.09322e+03   -3.12827e+02
     Coulomb-14        LJ (SR)  Disper. corr.   Coulomb (SR)   Coul. recip.
    2.85130e+04    1.23409e+05   -7.45697e+03   -9.39520e+05    5.16079e+03
      Potential    Kinetic En.   Total Energy  Conserved En.    Temperature
   -7.80206e+05    1.37158e+05   -6.43048e+05    2.06038e+07    2.98690e+02
 Pres. DC (bar) Pressure (bar)   Constr. rmsd
   -2.20421e+02   -1.01352e+02    0.00000e+00

           Step           Time
      290375000   580750.00000

   Energies (kJ/mol)
        G96Bond       G96Angle    Proper Dih.  Improper Dih.          LJ-14
    2.38470e+03    3.75724e+03    2.83328e+03    1.02552e+03   -3.61839e+02
     Coulomb-14        LJ (SR)  Disper. corr.   Coulomb (SR)   Coul. recip.
    2.86261e+04    1.23791e+05   -7.48716e+03   -9.40819e+05    5.20104e+03
      Potential    Kinetic En.   Total Energy  Conserved En.    Temperature
   -7.81049e+05    1.37360e+05   -6.43688e+05    2.06038e+07    2.99129e+02
 Pres. DC (bar) Pressure (bar)   Constr. rmsd
   -2.22208e+02    3.18548e+01    0.00000e+00

           Step           Time
      290380000   580760.00000

   Energies (kJ/mol)
        G96Bond       G96Angle    Proper Dih.  Improper Dih.          LJ-14
    2.22382e+03    3.80453e+03    2.82864e+03    1.05611e+03   -2.84187e+02
     Coulomb-14        LJ (SR)  Disper. corr.   Coulomb (SR)   Coul. recip.
    2.84547e+04    1.21940e+05   -7.44093e+03   -9.39293e+05    5.37016e+03
      Potential    Kinetic En.   Total Energy  Conserved En.    Temperature
   -7.81340e+05    1.38467e+05   -6.42873e+05    2.06043e+07    3.01540e+02
 Pres. DC (bar) Pressure (bar)   Constr. rmsd
   -2.19475e+02   -2.46424e+02    0.00000e+00

           Step           Time
      290385000   580770.00000

   Energies (kJ/mol)
        G96Bond       G96Angle    Proper Dih.  Improper Dih.          LJ-14
    2.45731e+03    3.81339e+03    2.85975e+03    1.16152e+03   -3.05892e+02
     Coulomb-14        LJ (SR)  Disper. corr.   Coulomb (SR)   Coul. recip.
    2.82442e+04    1.25282e+05   -7.49054e+03   -9.42826e+05    5.19315e+03
      Potential    Kinetic En.   Total Energy  Conserved En.    Temperature
   -7.81611e+05    1.38554e+05   -6.43057e+05    2.06046e+07    3.01729e+02
 Pres. DC (bar) Pressure (bar)   Constr. rmsd
   -2.22408e+02    1.99225e+02    0.00000e+00

           Step           Time
      290390000   580780.00000

   Energies (kJ/mol)
        G96Bond       G96Angle    Proper Dih.  Improper Dih.          LJ-14
    2.38755e+03    3.61343e+03    2.86279e+03    1.02047e+03   -3.50282e+02
     Coulomb-14        LJ (SR)  Disper. corr.   Coulomb (SR)   Coul. recip.
    2.82967e+04    1.25632e+05   -7.47817e+03   -9.43166e+05    5.32662e+03
      Potential    Kinetic En.   Total Energy  Conserved En.    Temperature
   -7.81855e+05    1.36971e+05   -6.44884e+05    2.06050e+07    2.98281e+02
 Pres. DC (bar) Pressure (bar)   Constr. rmsd
   -2.21675e+02    1.39943e+02    0.00000e+00

           Step           Time
      290395000   580790.00000

   Energies (kJ/mol)
        G96Bond       G96Angle    Proper Dih.  Improper Dih.          LJ-14
    2.42378e+03    3.83824e+03    2.88746e+03    1.12541e+03   -3.32680e+02
     Coulomb-14        LJ (SR)  Disper. corr.   Coulomb (SR)   Coul. recip.
    2.82354e+04    1.24450e+05   -7.44472e+03   -9.41348e+05    5.19722e+03
      Potential    Kinetic En.   Total Energy  Conserved En.    Temperature
   -7.80968e+05    1.37786e+05   -6.43182e+05    2.06054e+07    3.00057e+02
 Pres. DC (bar) Pressure (bar)   Constr. rmsd
   -2.19698e+02   -6.18127e+01    0.00000e+00

           Step           Time
      290400000   580800.00000

   Energies (kJ/mol)
        G96Bond       G96Angle    Proper Dih.  Improper Dih.          LJ-14
    2.38176e+03    3.60297e+03    2.79835e+03    1.18842e+03   -3.44794e+02
     Coulomb-14        LJ (SR)  Disper. corr.   Coulomb (SR)   Coul. recip.
    2.82420e+04    1.24557e+05   -7.46554e+03   -9.41457e+05    5.20049e+03
      Potential    Kinetic En.   Total Energy  Conserved En.    Temperature
   -7.81296e+05    1.36567e+05   -6.44729e+05    2.06059e+07    2.97402e+02
 Pres. DC (bar) Pressure (bar)   Constr. rmsd
   -2.20928e+02   -1.08339e+01    0.00000e+00

           Step           Time
      290405000   580810.00000

   Energies (kJ/mol)
        G96Bond       G96Angle    Proper Dih.  Improper Dih.          LJ-14
    2.30907e+03    3.75060e+03    2.82853e+03    1.08302e+03   -3.15950e+02
     Coulomb-14        LJ (SR)  Disper. corr.   Coulomb (SR)   Coul. recip.
    2.83569e+04    1.23263e+05   -7.41975e+03   -9.39245e+05    5.29574e+03
      Potential    Kinetic En.   Total Energy  Conserved En.    Temperature
   -7.80093e+05    1.39466e+05   -6.40627e+05    2.06060e+07    3.03716e+02
 Pres. DC (bar) Pressure (bar)   Constr. rmsd
   -2.18229e+02   -8.37477e+01    0.00000e+00

           Step           Time
      290410000   580820.00000

   Energies (kJ/mol)
        G96Bond       G96Angle    Proper Dih.  Improper Dih.          LJ-14
    2.24373e+03    3.74700e+03    2.90851e+03    1.14813e+03   -3.63619e+02
     Coulomb-14        LJ (SR)  Disper. corr.   Coulomb (SR)   Coul. recip.
    2.84281e+04    1.23181e+05   -7.50743e+03   -9.39850e+05    5.24499e+03
      Potential    Kinetic En.   Total Energy  Conserved En.    Temperature
   -7.80820e+05    1.37301e+05   -6.43519e+05    2.06063e+07    2.99001e+02
 Pres. DC (bar) Pressure (bar)   Constr. rmsd
   -2.23411e+02    9.65566e+01    0.00000e+00

           Step           Time
      290415000   580830.00000

   Energies (kJ/mol)
        G96Bond       G96Angle    Proper Dih.  Improper Dih.          LJ-14
    2.19681e+03    3.72894e+03    2.77643e+03    1.07010e+03   -3.27298e+02
     Coulomb-14        LJ (SR)  Disper. corr.   Coulomb (SR)   Coul. recip.
    2.84081e+04    1.24802e+05   -7.44445e+03   -9.42109e+05    5.23135e+03
      Potential    Kinetic En.   Total Energy  Conserved En.    Temperature
   -7.81667e+05    1.37972e+05   -6.43695e+05    2.06066e+07    3.00461e+02
 Pres. DC (bar) Pressure (bar)   Constr. rmsd
   -2.19683e+02    1.15949e+02    0.00000e+00

           Step           Time
      290420000   580840.00000

   Energies (kJ/mol)
        G96Bond       G96Angle    Proper Dih.  Improper Dih.          LJ-14
    2.28929e+03    3.71363e+03    2.86935e+03    1.02769e+03   -3.10390e+02
     Coulomb-14        LJ (SR)  Disper. corr.   Coulomb (SR)   Coul. recip.
    2.84869e+04    1.24968e+05   -7.43913e+03   -9.41445e+05    5.31238e+03
      Potential    Kinetic En.   Total Energy  Conserved En.    Temperature
   -7.80528e+05    1.37874e+05   -6.42654e+05    2.06068e+07    3.00249e+02
 Pres. DC (bar) Pressure (bar)   Constr. rmsd
   -2.19369e+02    1.05032e+01    0.00000e+00

           Step           Time
      290425000   580850.00000

   Energies (kJ/mol)
        G96Bond       G96Angle    Proper Dih.  Improper Dih.          LJ-14
    2.31360e+03    3.61608e+03    2.86708e+03    1.11722e+03   -2.93912e+02
     Coulomb-14        LJ (SR)  Disper. corr.   Coulomb (SR)   Coul. recip.
    2.86598e+04    1.24268e+05   -7.46119e+03   -9.42247e+05    5.17865e+03
      Potential    Kinetic En.   Total Energy  Conserved En.    Temperature
   -7.81982e+05    1.37594e+05   -6.44388e+05    2.06073e+07    2.99638e+02
 Pres. DC (bar) Pressure (bar)   Constr. rmsd
   -2.20671e+02   -7.96728e+01    0.00000e+00

           Step           Time
      290430000   580860.00000

   Energies (kJ/mol)
        G96Bond       G96Angle    Proper Dih.  Improper Dih.          LJ-14
    2.37350e+03    3.70611e+03    2.84708e+03    1.16052e+03   -3.63094e+02
     Coulomb-14        LJ (SR)  Disper. corr.   Coulomb (SR)   Coul. recip.
    2.83678e+04    1.24203e+05   -7.42582e+03   -9.40689e+05    5.30282e+03
      Potential    Kinetic En.   Total Energy  Conserved En.    Temperature
   -7.80516e+05    1.37284e+05   -6.43233e+05    2.06076e+07    2.98963e+02
 Pres. DC (bar) Pressure (bar)   Constr. rmsd
   -2.18586e+02   -3.70537e+01    0.00000e+00

           Step           Time
      290435000   580870.00000

   Energies (kJ/mol)
        G96Bond       G96Angle    Proper Dih.  Improper Dih.          LJ-14
    2.28032e+03    3.51506e+03    2.79701e+03    1.16573e+03   -2.85761e+02
     Coulomb-14        LJ (SR)  Disper. corr.   Coulomb (SR)   Coul. recip.
    2.86690e+04    1.22890e+05   -7.44477e+03   -9.39387e+05    5.19866e+03
      Potential    Kinetic En.   Total Energy  Conserved En.    Temperature
   -7.80602e+05    1.37173e+05   -6.43429e+05    2.06079e+07    2.98722e+02
 Pres. DC (bar) Pressure (bar)   Constr. rmsd
   -2.19701e+02   -1.12999e+02    0.00000e+00

           Step           Time
      290440000   580880.00000

   Energies (kJ/mol)
        G96Bond       G96Angle    Proper Dih.  Improper Dih.          LJ-14
    2.49631e+03    3.78990e+03    2.65754e+03    1.13875e+03   -3.61363e+02
     Coulomb-14        LJ (SR)  Disper. corr.   Coulomb (SR)   Coul. recip.
    2.84836e+04    1.22025e+05   -7.39383e+03   -9.37282e+05    5.37022e+03
      Potential    Kinetic En.   Total Energy  Conserved En.    Temperature
   -7.79075e+05    1.38025e+05   -6.41051e+05    2.06083e+07    3.00577e+02
 Pres. DC (bar) Pressure (bar)   Constr. rmsd
   -2.16709e+02   -3.45060e+02    0.00000e+00

           Step           Time
      290445000   580890.00000

   Energies (kJ/mol)
        G96Bond       G96Angle    Proper Dih.  Improper Dih.          LJ-14
    2.38583e+03    3.70124e+03    2.62998e+03    1.03639e+03   -3.02400e+02
     Coulomb-14        LJ (SR)  Disper. corr.   Coulomb (SR)   Coul. recip.
    2.84005e+04    1.25722e+05   -7.54899e+03   -9.44748e+05    5.29919e+03
      Potential    Kinetic En.   Total Energy  Conserved En.    Temperature
   -7.83425e+05    1.37231e+05   -6.46194e+05    2.06087e+07    2.98849e+02
 Pres. DC (bar) Pressure (bar)   Constr. rmsd
   -2.25888e+02    2.54574e+02    0.00000e+00

           Step           Time
      290450000   580900.00000

   Energies (kJ/mol)
        G96Bond       G96Angle    Proper Dih.  Improper Dih.          LJ-14
    2.42079e+03    3.71285e+03    2.71314e+03    1.08448e+03   -3.17877e+02
     Coulomb-14        LJ (SR)  Disper. corr.   Coulomb (SR)   Coul. recip.
    2.84837e+04    1.22888e+05   -7.39725e+03   -9.40303e+05    5.43156e+03
      Potential    Kinetic En.   Total Energy  Conserved En.    Temperature
   -7.81284e+05    1.37806e+05   -6.43477e+05    2.06093e+07    3.00101e+02
 Pres. DC (bar) Pressure (bar)   Constr. rmsd
   -2.16909e+02   -2.00537e+02    0.00000e+00

           Step           Time
      290455000   580910.00000

   Energies (kJ/mol)
        G96Bond       G96Angle    Proper Dih.  Improper Dih.          LJ-14
    2.31263e+03    3.86905e+03    2.82457e+03    1.06677e+03   -3.01251e+02
     Coulomb-14        LJ (SR)  Disper. corr.   Coulomb (SR)   Coul. recip.
    2.83827e+04    1.21502e+05   -7.42636e+03   -9.37842e+05    5.26483e+03
      Potential    Kinetic En.   Total Energy  Conserved En.    Temperature
   -7.80347e+05    1.38144e+05   -6.42203e+05    2.06102e+07    3.00837e+02
 Pres. DC (bar) Pressure (bar)   Constr. rmsd
   -2.18618e+02   -2.48407e+02    0.00000e+00

           Step           Time
      290460000   580920.00000

   Energies (kJ/mol)
        G96Bond       G96Angle    Proper Dih.  Improper Dih.          LJ-14
    2.30965e+03    3.67046e+03    2.76991e+03    1.12312e+03   -3.68348e+02
     Coulomb-14        LJ (SR)  Disper. corr.   Coulomb (SR)   Coul. recip.
    2.85158e+04    1.23236e+05   -7.42391e+03   -9.38082e+05    5.27109e+03
      Potential    Kinetic En.   Total Energy  Conserved En.    Temperature
   -7.78978e+05    1.37211e+05   -6.41767e+05    2.06110e+07    2.98805e+02
 Pres. DC (bar) Pressure (bar)   Constr. rmsd
   -2.18473e+02    3.30757e+01    0.00000e+00

           Step           Time
      290465000   580930.00000

   Energies (kJ/mol)
        G96Bond       G96Angle    Proper Dih.  Improper Dih.          LJ-14
    2.24964e+03    3.65852e+03    2.81623e+03    1.12875e+03   -2.77411e+02
     Coulomb-14        LJ (SR)  Disper. corr.   Coulomb (SR)   Coul. recip.
    2.85010e+04    1.24991e+05   -7.44445e+03   -9.41699e+05    5.15023e+03
      Potential    Kinetic En.   Total Energy  Conserved En.    Temperature
   -7.80925e+05    1.37984e+05   -6.42941e+05    2.06112e+07    3.00489e+02
 Pres. DC (bar) Pressure (bar)   Constr. rmsd
   -2.19683e+02    3.66678e+00    0.00000e+00

           Step           Time
      290470000   580940.00000

   Energies (kJ/mol)
        G96Bond       G96Angle    Proper Dih.  Improper Dih.          LJ-14
    2.31776e+03    3.86638e+03    2.76514e+03    1.08918e+03   -2.12273e+02
     Coulomb-14        LJ (SR)  Disper. corr.   Coulomb (SR)   Coul. recip.
    2.86013e+04    1.22758e+05   -7.45879e+03   -9.38590e+05    5.29815e+03
      Potential    Kinetic En.   Total Energy  Conserved En.    Temperature
   -7.79566e+05    1.37266e+05   -6.42300e+05    2.06116e+07    2.98925e+02
 Pres. DC (bar) Pressure (bar)   Constr. rmsd
   -2.20528e+02   -2.16459e+00    0.00000e+00

           Step           Time
      290475000   580950.00000

   Energies (kJ/mol)
        G96Bond       G96Angle    Proper Dih.  Improper Dih.          LJ-14
    2.18842e+03    3.61157e+03    2.84832e+03    1.12948e+03   -3.19995e+02
     Coulomb-14        LJ (SR)  Disper. corr.   Coulomb (SR)   Coul. recip.
    2.86013e+04    1.24498e+05   -7.46469e+03   -9.42841e+05    5.25615e+03
      Potential    Kinetic En.   Total Energy  Conserved En.    Temperature
   -7.82492e+05    1.37811e+05   -6.44681e+05    2.06117e+07    3.00112e+02
 Pres. DC (bar) Pressure (bar)   Constr. rmsd
   -2.20877e+02   -4.48790e+01    0.00000e+00

           Step           Time
      290480000   580960.00000

   Energies (kJ/mol)
        G96Bond       G96Angle    Proper Dih.  Improper Dih.          LJ-14
    2.36356e+03    3.88362e+03    2.70928e+03    1.04388e+03   -3.61096e+02
     Coulomb-14        LJ (SR)  Disper. corr.   Coulomb (SR)   Coul. recip.
    2.85195e+04    1.23524e+05   -7.44892e+03   -9.40285e+05    5.16269e+03
      Potential    Kinetic En.   Total Energy  Conserved En.    Temperature
   -7.80888e+05    1.37901e+05   -6.42987e+05    2.06117e+07    3.00308e+02
 Pres. DC (bar) Pressure (bar)   Constr. rmsd
   -2.19946e+02   -3.36148e+00    0.00000e+00

           Step           Time
      290485000   580970.00000

   Energies (kJ/mol)
        G96Bond       G96Angle    Proper Dih.  Improper Dih.          LJ-14
    2.31386e+03    3.85245e+03    2.87173e+03    1.06529e+03   -3.32316e+02
     Coulomb-14        LJ (SR)  Disper. corr.   Coulomb (SR)   Coul. recip.
    2.83309e+04    1.22347e+05   -7.45667e+03   -9.38074e+05    5.33555e+03
      Potential    Kinetic En.   Total Energy  Conserved En.    Temperature
   -7.79747e+05    1.37821e+05   -6.41926e+05    2.06119e+07    3.00133e+02
 Pres. DC (bar) Pressure (bar)   Constr. rmsd
   -2.20404e+02   -1.05017e+02    0.00000e+00

           Step           Time
      290490000   580980.00000

   Energies (kJ/mol)
        G96Bond       G96Angle    Proper Dih.  Improper Dih.          LJ-14
    2.32897e+03    3.77211e+03    2.91904e+03    1.03770e+03   -3.73364e+02
     Coulomb-14        LJ (SR)  Disper. corr.   Coulomb (SR)   Coul. recip.
    2.83745e+04    1.22227e+05   -7.39624e+03   -9.35908e+05    5.24075e+03
      Potential    Kinetic En.   Total Energy  Conserved En.    Temperature
   -7.77778e+05    1.36666e+05   -6.41112e+05    2.06123e+07    2.97617e+02
 Pres. DC (bar) Pressure (bar)   Constr. rmsd
   -2.16850e+02   -2.00685e+02    0.00000e+00

           Step           Time
      290495000   580990.00000

   Energies (kJ/mol)
        G96Bond       G96Angle    Proper Dih.  Improper Dih.          LJ-14
    2.44847e+03    3.68946e+03    2.76804e+03    1.09565e+03   -3.09360e+02
     Coulomb-14        LJ (SR)  Disper. corr.   Coulomb (SR)   Coul. recip.
    2.84319e+04    1.21339e+05   -7.40826e+03   -9.35822e+05    5.23904e+03
      Potential    Kinetic En.   Total Energy  Conserved En.    Temperature
   -7.78528e+05    1.38228e+05   -6.40300e+05    2.06128e+07    3.01020e+02
 Pres. DC (bar) Pressure (bar)   Constr. rmsd
   -2.17554e+02   -3.54764e+02    0.00000e+00

           Step           Time
      290500000   581000.00000

   Energies (kJ/mol)
        G96Bond       G96Angle    Proper Dih.  Improper Dih.          LJ-14
    2.42220e+03    3.52125e+03    2.81998e+03    1.02045e+03   -2.93819e+02
     Coulomb-14        LJ (SR)  Disper. corr.   Coulomb (SR)   Coul. recip.
    2.84857e+04    1.21775e+05   -7.41215e+03   -9.37055e+05    5.26983e+03
      Potential    Kinetic En.   Total Energy  Conserved En.    Temperature
   -7.79447e+05    1.37453e+05   -6.41994e+05    2.06134e+07    2.99331e+02
 Pres. DC (bar) Pressure (bar)   Constr. rmsd
   -2.17783e+02   -2.71652e+02    0.00000e+00

           Step           Time
      290505000   581010.00000

   Energies (kJ/mol)
        G96Bond       G96Angle    Proper Dih.  Improper Dih.          LJ-14
    2.43359e+03    3.69391e+03    2.83083e+03    1.13191e+03   -3.47662e+02
     Coulomb-14        LJ (SR)  Disper. corr.   Coulomb (SR)   Coul. recip.
    2.83232e+04    1.22287e+05   -7.47673e+03   -9.39644e+05    5.14326e+03
      Potential    Kinetic En.   Total Energy  Conserved En.    Temperature
   -7.81624e+05    1.37440e+05   -6.44184e+05    2.06139e+07    2.99305e+02
 Pres. DC (bar) Pressure (bar)   Constr. rmsd
   -2.21589e+02   -2.21691e+02    0.00000e+00

           Step           Time
      290510000   581020.00000

   Energies (kJ/mol)
        G96Bond       G96Angle    Proper Dih.  Improper Dih.          LJ-14
    2.31143e+03    3.64235e+03    2.80837e+03    1.01891e+03   -2.76743e+02
     Coulomb-14        LJ (SR)  Disper. corr.   Coulomb (SR)   Coul. recip.
    2.85124e+04    1.23813e+05   -7.49934e+03   -9.41030e+05    5.21791e+03
      Potential    Kinetic En.   Total Energy  Conserved En.    Temperature
   -7.81482e+05    1.38152e+05   -6.43330e+05    2.06144e+07    3.00854e+02
 Pres. DC (bar) Pressure (bar)   Constr. rmsd
   -2.22930e+02    1.11022e+02    0.00000e+00

           Step           Time
      290515000   581030.00000

   Energies (kJ/mol)
        G96Bond       G96Angle    Proper Dih.  Improper Dih.          LJ-14
    2.32499e+03    3.65910e+03    2.81512e+03    1.04452e+03   -3.26518e+02
     Coulomb-14        LJ (SR)  Disper. corr.   Coulomb (SR)   Coul. recip.
    2.83725e+04    1.23740e+05   -7.46825e+03   -9.41396e+05    5.27466e+03
      Potential    Kinetic En.   Total Energy  Conserved En.    Temperature
   -7.81960e+05    1.36896e+05   -6.45064e+05    2.06145e+07    2.98119e+02
 Pres. DC (bar) Pressure (bar)   Constr. rmsd
   -2.21088e+02   -1.60143e+02    0.00000e+00

           Step           Time
      290520000   581040.00000

   Energies (kJ/mol)
        G96Bond       G96Angle    Proper Dih.  Improper Dih.          LJ-14
    2.36287e+03    3.85059e+03    2.76037e+03    1.04545e+03   -3.09040e+02
     Coulomb-14        LJ (SR)  Disper. corr.   Coulomb (SR)   Coul. recip.
    2.84900e+04    1.24176e+05   -7.47320e+03   -9.40396e+05    5.23896e+03
      Potential    Kinetic En.   Total Energy  Conserved En.    Temperature
   -7.80254e+05    1.37532e+05   -6.42721e+05    2.06146e+07    2.99504e+02
 Pres. DC (bar) Pressure (bar)   Constr. rmsd
   -2.21381e+02    4.40645e+01    0.00000e+00

           Step           Time
      290525000   581050.00000

   Energies (kJ/mol)
        G96Bond       G96Angle    Proper Dih.  Improper Dih.          LJ-14
    2.45390e+03    3.51297e+03    2.88259e+03    1.10068e+03   -3.80732e+02
     Coulomb-14        LJ (SR)  Disper. corr.   Coulomb (SR)   Coul. recip.
    2.85090e+04    1.22475e+05   -7.45150e+03   -9.39635e+05    5.27707e+03
      Potential    Kinetic En.   Total Energy  Conserved En.    Temperature
   -7.81255e+05    1.37139e+05   -6.44116e+05    2.06152e+07    2.98649e+02
 Pres. DC (bar) Pressure (bar)   Constr. rmsd
   -2.20098e+02   -2.66915e+02    0.00000e+00

           Step           Time
      290530000   581060.00000

   Energies (kJ/mol)
        G96Bond       G96Angle    Proper Dih.  Improper Dih.          LJ-14
    2.29457e+03    3.83959e+03    2.72313e+03    1.12446e+03   -3.27523e+02
     Coulomb-14        LJ (SR)  Disper. corr.   Coulomb (SR)   Coul. recip.
    2.84215e+04    1.25878e+05   -7.47322e+03   -9.42353e+05    5.20764e+03
      Potential    Kinetic En.   Total Energy  Conserved En.    Temperature
   -7.80665e+05    1.38358e+05   -6.42307e+05    2.06158e+07    3.01303e+02
 Pres. DC (bar) Pressure (bar)   Constr. rmsd
   -2.21381e+02    2.46139e+02    0.00000e+00

           Step           Time
      290535000   581070.00000

   Energies (kJ/mol)
        G96Bond       G96Angle    Proper Dih.  Improper Dih.          LJ-14
    2.28010e+03    3.62818e+03    2.77233e+03    1.15279e+03   -3.28036e+02
     Coulomb-14        LJ (SR)  Disper. corr.   Coulomb (SR)   Coul. recip.
    2.84821e+04    1.23293e+05   -7.47811e+03   -9.40671e+05    5.25217e+03
      Potential    Kinetic En.   Total Energy  Conserved En.    Temperature
   -7.81616e+05    1.37046e+05   -6.44570e+05    2.06160e+07    2.98444e+02
 Pres. DC (bar) Pressure (bar)   Constr. rmsd
   -2.21671e+02   -4.59613e+01    0.00000e+00

           Step           Time
      290540000   581080.00000

   Energies (kJ/mol)
        G96Bond       G96Angle    Proper Dih.  Improper Dih.          LJ-14
    2.40993e+03    3.57792e+03    2.69294e+03    1.07472e+03   -3.24374e+02
     Coulomb-14        LJ (SR)  Disper. corr.   Coulomb (SR)   Coul. recip.
    2.84844e+04    1.22666e+05   -7.43193e+03   -9.38163e+05    5.27825e+03
      Potential    Kinetic En.   Total Energy  Conserved En.    Temperature
   -7.79736e+05    1.38237e+05   -6.41499e+05    2.06166e+07    3.01039e+02
 Pres. DC (bar) Pressure (bar)   Constr. rmsd
   -2.18945e+02   -1.35692e+02    0.00000e+00

           Step           Time
      290545000   581090.00000

   Energies (kJ/mol)
        G96Bond       G96Angle    Proper Dih.  Improper Dih.          LJ-14
    2.34177e+03    3.97247e+03    2.75917e+03    1.02984e+03   -3.09630e+02
     Coulomb-14        LJ (SR)  Disper. corr.   Coulomb (SR)   Coul. recip.
    2.84722e+04    1.23619e+05   -7.41943e+03   -9.38939e+05    5.25742e+03
      Potential    Kinetic En.   Total Energy  Conserved En.    Temperature
   -7.79216e+05    1.38449e+05   -6.40767e+05    2.06170e+07    3.01501e+02
 Pres. DC (bar) Pressure (bar)   Constr. rmsd
   -2.18210e+02   -1.77956e+01    0.00000e+00

           Step           Time
      290550000   581100.00000

   Energies (kJ/mol)
        G96Bond       G96Angle    Proper Dih.  Improper Dih.          LJ-14
    2.39747e+03    3.61451e+03    2.79968e+03    1.09616e+03   -2.59533e+02
     Coulomb-14        LJ (SR)  Disper. corr.   Coulomb (SR)   Coul. recip.
    2.85985e+04    1.23730e+05   -7.45546e+03   -9.39715e+05    5.19877e+03
      Potential    Kinetic En.   Total Energy  Conserved En.    Temperature
   -7.79994e+05    1.37957e+05   -6.42037e+05    2.06174e+07    3.00429e+02
 Pres. DC (bar) Pressure (bar)   Constr. rmsd
   -2.20332e+02   -1.13784e+02    0.00000e+00

           Step           Time
      290555000   581110.00000

   Energies (kJ/mol)
        G96Bond       G96Angle    Proper Dih.  Improper Dih.          LJ-14
    2.41788e+03    3.66803e+03    2.79417e+03    1.07755e+03   -2.62026e+02
     Coulomb-14        LJ (SR)  Disper. corr.   Coulomb (SR)   Coul. recip.
    2.84434e+04    1.23738e+05   -7.45319e+03   -9.39761e+05    5.35196e+03
      Potential    Kinetic En.   Total Energy  Conserved En.    Temperature
   -7.79985e+05    1.37857e+05   -6.42127e+05    2.06177e+07    3.00212e+02
 Pres. DC (bar) Pressure (bar)   Constr. rmsd
   -2.20198e+02   -4.20986e+01    0.00000e+00

           Step           Time
      290560000   581120.00000

   Energies (kJ/mol)
        G96Bond       G96Angle    Proper Dih.  Improper Dih.          LJ-14
    2.59750e+03    3.59576e+03    2.71127e+03    1.05392e+03   -2.83282e+02
     Coulomb-14        LJ (SR)  Disper. corr.   Coulomb (SR)   Coul. recip.
    2.84921e+04    1.22697e+05   -7.45771e+03   -9.38295e+05    5.25338e+03
      Potential    Kinetic En.   Total Energy  Conserved En.    Temperature
   -7.79635e+05    1.38237e+05   -6.41398e+05    2.06182e+07    3.01039e+02
 Pres. DC (bar) Pressure (bar)   Constr. rmsd
   -2.20465e+02   -1.66007e+02    0.00000e+00

           Step           Time
      290565000   581130.00000

   Energies (kJ/mol)
        G96Bond       G96Angle    Proper Dih.  Improper Dih.          LJ-14
    2.40520e+03    3.52092e+03    2.82381e+03    1.01219e+03   -2.71882e+02
     Coulomb-14        LJ (SR)  Disper. corr.   Coulomb (SR)   Coul. recip.
    2.85497e+04    1.25797e+05   -7.50480e+03   -9.43532e+05    5.17844e+03
      Potential    Kinetic En.   Total Energy  Conserved En.    Temperature
   -7.82021e+05    1.37980e+05   -6.44041e+05    2.06187e+07    3.00479e+02
 Pres. DC (bar) Pressure (bar)   Constr. rmsd
   -2.23254e+02    3.46252e+02    0.00000e+00

           Step           Time
      290570000   581140.00000

   Energies (kJ/mol)
        G96Bond       G96Angle    Proper Dih.  Improper Dih.          LJ-14
    2.39662e+03    3.73633e+03    2.80332e+03    1.08019e+03   -3.02033e+02
     Coulomb-14        LJ (SR)  Disper. corr.   Coulomb (SR)   Coul. recip.
    2.84324e+04    1.22085e+05   -7.44645e+03   -9.38917e+05    5.30991e+03
      Potential    Kinetic En.   Total Energy  Conserved En.    Temperature
   -7.80821e+05    1.36100e+05   -6.44720e+05    2.06190e+07    2.96386e+02
 Pres. DC (bar) Pressure (bar)   Constr. rmsd
   -2.19800e+02   -2.25883e+02    0.00000e+00

           Step           Time
      290575000   581150.00000

   Energies (kJ/mol)
        G96Bond       G96Angle    Proper Dih.  Improper Dih.          LJ-14
    2.29639e+03    3.80789e+03    2.79514e+03    1.16122e+03   -2.87385e+02
     Coulomb-14        LJ (SR)  Disper. corr.   Coulomb (SR)   Coul. recip.
    2.85450e+04    1.24351e+05   -7.45212e+03   -9.42379e+05    5.16774e+03
      Potential    Kinetic En.   Total Energy  Conserved En.    Temperature
   -7.81994e+05    1.38104e+05   -6.43890e+05    2.06195e+07    3.00749e+02
 Pres. DC (bar) Pressure (bar)   Constr. rmsd
   -2.20135e+02   -5.76548e+01    0.00000e+00

           Step           Time
      290580000   581160.00000

   Energies (kJ/mol)
        G96Bond       G96Angle    Proper Dih.  Improper Dih.          LJ-14
    2.38622e+03    3.65074e+03    2.77964e+03    1.16525e+03   -2.67666e+02
     Coulomb-14        LJ (SR)  Disper. corr.   Coulomb (SR)   Coul. recip.
    2.86926e+04    1.24114e+05   -7.48461e+03   -9.40504e+05    5.29033e+03
      Potential    Kinetic En.   Total Energy  Conserved En.    Temperature
   -7.80177e+05    1.37810e+05   -6.42368e+05    2.06197e+07    3.00108e+02
 Pres. DC (bar) Pressure (bar)   Constr. rmsd
   -2.22056e+02    1.43832e+02    0.00000e+00

           Step           Time
      290585000   581170.00000

   Energies (kJ/mol)
        G96Bond       G96Angle    Proper Dih.  Improper Dih.          LJ-14
    2.38875e+03    3.57086e+03    2.77357e+03    1.07709e+03   -3.22111e+02
     Coulomb-14        LJ (SR)  Disper. corr.   Coulomb (SR)   Coul. recip.
    2.86961e+04    1.23150e+05   -7.43825e+03   -9.39574e+05    5.27556e+03
      Potential    Kinetic En.   Total Energy  Conserved En.    Temperature
   -7.80402e+05    1.37159e+05   -6.43244e+05    2.06198e+07    2.98691e+02
 Pres. DC (bar) Pressure (bar)   Constr. rmsd
   -2.19317e+02   -1.07346e+02    0.00000e+00

           Step           Time
      290590000   581180.00000

   Energies (kJ/mol)
        G96Bond       G96Angle    Proper Dih.  Improper Dih.          LJ-14
    2.29437e+03    3.89062e+03    2.76355e+03    1.14882e+03   -3.67844e+02
     Coulomb-14        LJ (SR)  Disper. corr.   Coulomb (SR)   Coul. recip.
    2.85331e+04    1.22705e+05   -7.39138e+03   -9.38270e+05    5.34812e+03
      Potential    Kinetic En.   Total Energy  Conserved En.    Temperature
   -7.79345e+05    1.37302e+05   -6.42043e+05    2.06201e+07    2.99002e+02
 Pres. DC (bar) Pressure (bar)   Constr. rmsd
   -2.16565e+02   -1.81923e+02    0.00000e+00

           Step           Time
      290595000   581190.00000

   Energies (kJ/mol)
        G96Bond       G96Angle    Proper Dih.  Improper Dih.          LJ-14
    2.38140e+03    3.69721e+03    2.80589e+03    1.09456e+03   -3.58024e+02
     Coulomb-14        LJ (SR)  Disper. corr.   Coulomb (SR)   Coul. recip.
    2.85999e+04    1.23211e+05   -7.43270e+03   -9.39710e+05    5.18058e+03
      Potential    Kinetic En.   Total Energy  Conserved En.    Temperature
   -7.80530e+05    1.37560e+05   -6.42970e+05    2.06205e+07    2.99564e+02
 Pres. DC (bar) Pressure (bar)   Constr. rmsd
   -2.18990e+02   -1.51868e+02    0.00000e+00

           Step           Time
      290600000   581200.00000

   Energies (kJ/mol)
        G96Bond       G96Angle    Proper Dih.  Improper Dih.          LJ-14
    2.26902e+03    3.88342e+03    2.73882e+03    1.06366e+03   -3.50529e+02
     Coulomb-14        LJ (SR)  Disper. corr.   Coulomb (SR)   Coul. recip.
    2.83554e+04    1.22945e+05   -7.45924e+03   -9.38932e+05    5.27905e+03
      Potential    Kinetic En.   Total Energy  Conserved En.    Temperature
   -7.80207e+05    1.37772e+05   -6.42435e+05    2.06209e+07    3.00027e+02
 Pres. DC (bar) Pressure (bar)   Constr. rmsd
   -2.20555e+02   -1.28237e+02    0.00000e+00

           Step           Time
      290605000   581210.00000

   Energies (kJ/mol)
        G96Bond       G96Angle    Proper Dih.  Improper Dih.          LJ-14
    2.43412e+03    3.65725e+03    2.72292e+03    1.06256e+03   -3.25193e+02
     Coulomb-14        LJ (SR)  Disper. corr.   Coulomb (SR)   Coul. recip.
    2.85114e+04    1.21723e+05   -7.39569e+03   -9.36901e+05    5.37316e+03
      Potential    Kinetic En.   Total Energy  Conserved En.    Temperature
   -7.79137e+05    1.38174e+05   -6.40963e+05    2.06221e+07    3.00901e+02
 Pres. DC (bar) Pressure (bar)   Constr. rmsd
   -2.16818e+02   -3.14052e+02    0.00000e+00

           Step           Time
      290610000   581220.00000

   Energies (kJ/mol)
        G96Bond       G96Angle    Proper Dih.  Improper Dih.          LJ-14
    2.29497e+03    3.82927e+03    2.74804e+03    1.12311e+03   -2.78664e+02
     Coulomb-14        LJ (SR)  Disper. corr.   Coulomb (SR)   Coul. recip.
    2.85173e+04    1.24563e+05   -7.45694e+03   -9.41636e+05    5.31101e+03
      Potential    Kinetic En.   Total Energy  Conserved En.    Temperature
   -7.80985e+05    1.37684e+05   -6.43301e+05    2.06226e+07    2.99835e+02
 Pres. DC (bar) Pressure (bar)   Constr. rmsd
   -2.20419e+02   -2.29555e+01    0.00000e+00

           Step           Time
      290615000   581230.00000

   Energies (kJ/mol)
        G96Bond       G96Angle    Proper Dih.  Improper Dih.          LJ-14
    2.31131e+03    3.82812e+03    2.80606e+03    1.05077e+03   -2.24217e+02
     Coulomb-14        LJ (SR)  Disper. corr.   Coulomb (SR)   Coul. recip.
    2.85181e+04    1.24994e+05   -7.47237e+03   -9.41899e+05    5.24195e+03
      Potential    Kinetic En.   Total Energy  Conserved En.    Temperature
   -7.80845e+05    1.38069e+05   -6.42776e+05    2.06229e+07    3.00674e+02
 Pres. DC (bar) Pressure (bar)   Constr. rmsd
   -2.21332e+02    2.61372e+02    0.00000e+00

           Step           Time
      290620000   581240.00000

   Energies (kJ/mol)
        G96Bond       G96Angle    Proper Dih.  Improper Dih.          LJ-14
    2.44672e+03    3.75399e+03    2.76789e+03    1.10152e+03   -2.74494e+02
     Coulomb-14        LJ (SR)  Disper. corr.   Coulomb (SR)   Coul. recip.
    2.86471e+04    1.24115e+05   -7.48146e+03   -9.40459e+05    5.25622e+03
      Potential    Kinetic En.   Total Energy  Conserved En.    Temperature
   -7.80127e+05    1.38037e+05   -6.42090e+05    2.06230e+07    3.00603e+02
 Pres. DC (bar) Pressure (bar)   Constr. rmsd
   -2.21870e+02    1.11174e+02    0.00000e+00

           Step           Time
      290625000   581250.00000

   Energies (kJ/mol)
        G96Bond       G96Angle    Proper Dih.  Improper Dih.          LJ-14
    2.36521e+03    3.55266e+03    2.71887e+03    1.13143e+03   -2.89036e+02
     Coulomb-14        LJ (SR)  Disper. corr.   Coulomb (SR)   Coul. recip.
    2.86481e+04    1.23327e+05   -7.44452e+03   -9.41288e+05    5.28465e+03
      Potential    Kinetic En.   Total Energy  Conserved En.    Temperature
   -7.81994e+05    1.36842e+05   -6.45152e+05    2.06233e+07    2.98001e+02
 Pres. DC (bar) Pressure (bar)   Constr. rmsd
   -2.19687e+02   -8.85380e+01    0.00000e+00

           Step           Time
      290630000   581260.00000

   Energies (kJ/mol)
        G96Bond       G96Angle    Proper Dih.  Improper Dih.          LJ-14
    2.34784e+03    3.74183e+03    2.85329e+03    1.08798e+03   -3.24217e+02
     Coulomb-14        LJ (SR)  Disper. corr.   Coulomb (SR)   Coul. recip.
    2.83880e+04    1.24607e+05   -7.46435e+03   -9.41634e+05    5.16686e+03
      Potential    Kinetic En.   Total Energy  Conserved En.    Temperature
   -7.81230e+05    1.37996e+05   -6.43234e+05    2.06235e+07    3.00515e+02
 Pres. DC (bar) Pressure (bar)   Constr. rmsd
   -2.20857e+02    7.42758e+01    0.00000e+00

           Step           Time
      290635000   581270.00000

   Energies (kJ/mol)
        G96Bond       G96Angle    Proper Dih.  Improper Dih.          LJ-14
    2.51235e+03    3.88219e+03    2.71885e+03    1.11458e+03   -3.25971e+02
     Coulomb-14        LJ (SR)  Disper. corr.   Coulomb (SR)   Coul. recip.
    2.83851e+04    1.21967e+05   -7.46675e+03   -9.36674e+05    5.20433e+03
      Potential    Kinetic En.   Total Energy  Conserved En.    Temperature
   -7.78682e+05    1.38438e+05   -6.40244e+05    2.06239e+07    3.01476e+02
 Pres. DC (bar) Pressure (bar)   Constr. rmsd
   -2.20999e+02   -6.39450e+01    0.00000e+00

           Step           Time
      290640000   581280.00000

   Energies (kJ/mol)
        G96Bond       G96Angle    Proper Dih.  Improper Dih.          LJ-14
    2.53871e+03    3.81690e+03    2.83814e+03    1.06733e+03   -3.13531e+02
     Coulomb-14        LJ (SR)  Disper. corr.   Coulomb (SR)   Coul. recip.
    2.83632e+04    1.24134e+05   -7.46280e+03   -9.39948e+05    5.30926e+03
      Potential    Kinetic En.   Total Energy  Conserved En.    Temperature
   -7.79657e+05    1.39107e+05   -6.40550e+05    2.06242e+07    3.02934e+02
 Pres. DC (bar) Pressure (bar)   Constr. rmsd
   -2.20765e+02    5.25660e+01    0.00000e+00

           Step           Time
      290645000   581290.00000

   Energies (kJ/mol)
        G96Bond       G96Angle    Proper Dih.  Improper Dih.          LJ-14
    2.21979e+03    3.86220e+03    2.74050e+03    1.07887e+03   -2.98258e+02
     Coulomb-14        LJ (SR)  Disper. corr.   Coulomb (SR)   Coul. recip.
    2.83936e+04    1.23910e+05   -7.47572e+03   -9.42180e+05    5.23942e+03
      Potential    Kinetic En.   Total Energy  Conserved En.    Temperature
   -7.82510e+05    1.37435e+05   -6.45075e+05    2.06245e+07    2.99292e+02
 Pres. DC (bar) Pressure (bar)   Constr. rmsd
   -2.21530e+02    6.39037e+01    0.00000e+00

           Step           Time
      290650000   581300.00000

   Energies (kJ/mol)
        G96Bond       G96Angle    Proper Dih.  Improper Dih.          LJ-14
    2.41560e+03    3.61130e+03    2.74308e+03    1.08154e+03   -2.86165e+02
     Coulomb-14        LJ (SR)  Disper. corr.   Coulomb (SR)   Coul. recip.
    2.84739e+04    1.24952e+05   -7.48531e+03   -9.40849e+05    5.20775e+03
      Potential    Kinetic En.   Total Energy  Conserved En.    Temperature
   -7.80135e+05    1.38674e+05   -6.41461e+05    2.06249e+07    3.01991e+02
 Pres. DC (bar) Pressure (bar)   Constr. rmsd
   -2.22098e+02    1.94445e+02    0.00000e+00

           Step           Time
      290655000   581310.00000

   Energies (kJ/mol)
        G96Bond       G96Angle    Proper Dih.  Improper Dih.          LJ-14
    2.36754e+03    3.65431e+03    2.70682e+03    1.07938e+03   -2.72117e+02
     Coulomb-14        LJ (SR)  Disper. corr.   Coulomb (SR)   Coul. recip.
    2.85548e+04    1.25640e+05   -7.56757e+03   -9.44744e+05    5.16247e+03
      Potential    Kinetic En.   Total Energy  Conserved En.    Temperature
   -7.83418e+05    1.37116e+05   -6.46302e+05    2.06256e+07    2.98598e+02
 Pres. DC (bar) Pressure (bar)   Constr. rmsd
   -2.27000e+02    2.79757e+02    0.00000e+00

           Step           Time
      290660000   581320.00000

   Energies (kJ/mol)
        G96Bond       G96Angle    Proper Dih.  Improper Dih.          LJ-14
    2.27459e+03    3.74002e+03    2.67311e+03    1.13258e+03   -2.50882e+02
     Coulomb-14        LJ (SR)  Disper. corr.   Coulomb (SR)   Coul. recip.
    2.85888e+04    1.23020e+05   -7.41380e+03   -9.39972e+05    5.22406e+03
      Potential    Kinetic En.   Total Energy  Conserved En.    Temperature
   -7.80983e+05    1.36694e+05   -6.44289e+05    2.06260e+07    2.97679e+02
 Pres. DC (bar) Pressure (bar)   Constr. rmsd
   -2.17880e+02   -6.91899e+01    0.00000e+00

           Step           Time
      290665000   581330.00000

   Energies (kJ/mol)
        G96Bond       G96Angle    Proper Dih.  Improper Dih.          LJ-14
    2.45958e+03    3.75279e+03    2.82236e+03    1.13041e+03   -2.81632e+02
     Coulomb-14        LJ (SR)  Disper. corr.   Coulomb (SR)   Coul. recip.
    2.83191e+04    1.22487e+05   -7.48987e+03   -9.39648e+05    5.21115e+03
      Potential    Kinetic En.   Total Energy  Conserved En.    Temperature
   -7.81237e+05    1.38336e+05   -6.42901e+05    2.06266e+07    3.01254e+02
 Pres. DC (bar) Pressure (bar)   Constr. rmsd
   -2.22368e+02   -6.95732e+01    0.00000e+00

           Step           Time
      290670000   581340.00000

   Energies (kJ/mol)
        G96Bond       G96Angle    Proper Dih.  Improper Dih.          LJ-14
    2.34124e+03    3.71298e+03    2.76291e+03    1.11176e+03   -2.93191e+02
     Coulomb-14        LJ (SR)  Disper. corr.   Coulomb (SR)   Coul. recip.
    2.84605e+04    1.23002e+05   -7.39712e+03   -9.38598e+05    5.35762e+03
      Potential    Kinetic En.   Total Energy  Conserved En.    Temperature
   -7.79540e+05    1.38094e+05   -6.41446e+05    2.06268e+07    3.00728e+02
 Pres. DC (bar) Pressure (bar)   Constr. rmsd
   -2.16902e+02   -1.18034e+02    0.00000e+00

           Step           Time
      290675000   581350.00000

   Energies (kJ/mol)
        G96Bond       G96Angle    Proper Dih.  Improper Dih.          LJ-14
    2.41574e+03    3.69335e+03    2.76638e+03    1.07538e+03   -3.09029e+02
     Coulomb-14        LJ (SR)  Disper. corr.   Coulomb (SR)   Coul. recip.
    2.83034e+04    1.24394e+05   -7.45687e+03   -9.40587e+05    5.22233e+03
      Potential    Kinetic En.   Total Energy  Conserved En.    Temperature
   -7.80483e+05    1.37432e+05   -6.43051e+05    2.06272e+07    2.99285e+02
 Pres. DC (bar) Pressure (bar)   Constr. rmsd
   -2.20415e+02   -2.79455e+01    0.00000e+00

           Step           Time
      290680000   581360.00000

   Energies (kJ/mol)
        G96Bond       G96Angle    Proper Dih.  Improper Dih.          LJ-14
    2.50724e+03    3.93281e+03    2.76448e+03    1.01637e+03   -3.69652e+02
     Coulomb-14        LJ (SR)  Disper. corr.   Coulomb (SR)   Coul. recip.
    2.82984e+04    1.22461e+05   -7.44254e+03   -9.39082e+05    5.33255e+03
      Potential    Kinetic En.   Total Energy  Conserved En.    Temperature
   -7.80581e+05    1.37068e+05   -6.43513e+05    2.06275e+07    2.98494e+02
 Pres. DC (bar) Pressure (bar)   Constr. rmsd
   -2.19570e+02   -2.43306e+02    0.00000e+00

           Step           Time
      290685000   581370.00000

   Energies (kJ/mol)
        G96Bond       G96Angle    Proper Dih.  Improper Dih.          LJ-14
    2.47832e+03    3.91754e+03    2.85555e+03    1.11170e+03   -2.96507e+02
     Coulomb-14        LJ (SR)  Disper. corr.   Coulomb (SR)   Coul. recip.
    2.83763e+04    1.23517e+05   -7.43630e+03   -9.39448e+05    5.13127e+03
      Potential    Kinetic En.   Total Energy  Conserved En.    Temperature
   -7.79794e+05    1.37920e+05   -6.41874e+05    2.06280e+07    3.00348e+02
 Pres. DC (bar) Pressure (bar)   Constr. rmsd
   -2.19202e+02   -2.75297e+01    0.00000e+00

           Step           Time
      290690000   581380.00000

   Energies (kJ/mol)
        G96Bond       G96Angle    Proper Dih.  Improper Dih.          LJ-14
    2.35250e+03    3.81011e+03    2.63135e+03    1.13389e+03   -2.86140e+02
     Coulomb-14        LJ (SR)  Disper. corr.   Coulomb (SR)   Coul. recip.
    2.84132e+04    1.23843e+05   -7.47362e+03   -9.41109e+05    5.31323e+03
      Potential    Kinetic En.   Total Energy  Conserved En.    Temperature
   -7.81371e+05    1.38631e+05   -6.42740e+05    2.06286e+07    3.01896e+02
 Pres. DC (bar) Pressure (bar)   Constr. rmsd
   -2.21405e+02   -2.79304e+01    0.00000e+00

           Step           Time
      290695000   581390.00000

   Energies (kJ/mol)
        G96Bond       G96Angle    Proper Dih.  Improper Dih.          LJ-14
    2.26951e+03    3.59574e+03    2.69404e+03    1.06732e+03   -3.31867e+02
     Coulomb-14        LJ (SR)  Disper. corr.   Coulomb (SR)   Coul. recip.
    2.87984e+04    1.23215e+05   -7.46110e+03   -9.40186e+05    5.26862e+03
      Potential    Kinetic En.   Total Energy  Conserved En.    Temperature
   -7.81070e+05    1.37407e+05   -6.43663e+05    2.06291e+07    2.99232e+02
 Pres. DC (bar) Pressure (bar)   Constr. rmsd
   -2.20665e+02   -2.71080e+01    0.00000e+00

           Step           Time
      290700000   581400.00000

   Energies (kJ/mol)
        G96Bond       G96Angle    Proper Dih.  Improper Dih.          LJ-14
    2.27690e+03    3.84242e+03    2.74281e+03    1.15198e+03   -3.86641e+02
     Coulomb-14        LJ (SR)  Disper. corr.   Coulomb (SR)   Coul. recip.
    2.85107e+04    1.23740e+05   -7.46633e+03   -9.40461e+05    5.19947e+03
      Potential    Kinetic En.   Total Energy  Conserved En.    Temperature
   -7.80850e+05    1.37258e+05   -6.43592e+05    2.06293e+07    2.98907e+02
 Pres. DC (bar) Pressure (bar)   Constr. rmsd
   -2.20974e+02   -4.27850e+01    0.00000e+00

           Step           Time
      290705000   581410.00000

   Energies (kJ/mol)
        G96Bond       G96Angle    Proper Dih.  Improper Dih.          LJ-14
    2.35807e+03    3.75464e+03    2.74987e+03    1.12335e+03   -3.25256e+02
     Coulomb-14        LJ (SR)  Disper. corr.   Coulomb (SR)   Coul. recip.
    2.85214e+04    1.24292e+05   -7.44808e+03   -9.40763e+05    5.38275e+03
      Potential    Kinetic En.   Total Energy  Conserved En.    Temperature
   -7.80354e+05    1.39096e+05   -6.41257e+05    2.06296e+07    3.02911e+02
 Pres. DC (bar) Pressure (bar)   Constr. rmsd
   -2.19897e+02    1.42381e+01    0.00000e+00

           Step           Time
      290710000   581420.00000

   Energies (kJ/mol)
        G96Bond       G96Angle    Proper Dih.  Improper Dih.          LJ-14
    2.48811e+03    3.69290e+03    2.70390e+03    1.12520e+03   -3.30692e+02
     Coulomb-14        LJ (SR)  Disper. corr.   Coulomb (SR)   Coul. recip.
    2.82678e+04    1.23908e+05   -7.50332e+03   -9.41496e+05    5.30708e+03
      Potential    Kinetic En.   Total Energy  Conserved En.    Temperature
   -7.81837e+05    1.38875e+05   -6.42962e+05    2.06300e+07    3.02429e+02
 Pres. DC (bar) Pressure (bar)   Constr. rmsd
   -2.23166e+02    8.51961e+00    0.00000e+00

           Step           Time
      290715000   581430.00000

   Energies (kJ/mol)
        G96Bond       G96Angle    Proper Dih.  Improper Dih.          LJ-14
    2.37783e+03    3.76698e+03    2.79138e+03    9.98716e+02   -3.33740e+02
     Coulomb-14        LJ (SR)  Disper. corr.   Coulomb (SR)   Coul. recip.
    2.84748e+04    1.23576e+05   -7.44944e+03   -9.38866e+05    5.25289e+03
      Potential    Kinetic En.   Total Energy  Conserved En.    Temperature
   -7.79411e+05    1.37594e+05   -6.41817e+05    2.06304e+07    2.99639e+02
 Pres. DC (bar) Pressure (bar)   Constr. rmsd
   -2.19977e+02   -3.83311e+01    0.00000e+00

           Step           Time
      290720000   581440.00000

   Energies (kJ/mol)
        G96Bond       G96Angle    Proper Dih.  Improper Dih.          LJ-14
    2.39077e+03    3.82697e+03    2.62446e+03    1.14660e+03   -2.97789e+02
     Coulomb-14        LJ (SR)  Disper. corr.   Coulomb (SR)   Coul. recip.
    2.83740e+04    1.24415e+05   -7.43739e+03   -9.42012e+05    5.25253e+03
      Potential    Kinetic En.   Total Energy  Conserved En.    Temperature
   -7.81717e+05    1.37529e+05   -6.44188e+05    2.06307e+07    2.99498e+02
 Pres. DC (bar) Pressure (bar)   Constr. rmsd
   -2.19267e+02   -1.16631e+02    0.00000e+00

           Step           Time
      290725000   581450.00000

   Energies (kJ/mol)
        G96Bond       G96Angle    Proper Dih.  Improper Dih.          LJ-14
    2.27579e+03    3.46254e+03    2.83301e+03    1.10325e+03   -2.90371e+02
     Coulomb-14        LJ (SR)  Disper. corr.   Coulomb (SR)   Coul. recip.
    2.84879e+04    1.21269e+05   -7.43661e+03   -9.38076e+05    5.27368e+03
      Potential    Kinetic En.   Total Energy  Conserved En.    Temperature
   -7.81098e+05    1.37081e+05   -6.44017e+05    2.06314e+07    2.98522e+02
 Pres. DC (bar) Pressure (bar)   Constr. rmsd
   -2.19221e+02   -3.15063e+02    0.00000e+00

           Step           Time
      290730000   581460.00000

   Energies (kJ/mol)
        G96Bond       G96Angle    Proper Dih.  Improper Dih.          LJ-14
    2.42152e+03    3.59406e+03    2.70200e+03    1.06780e+03   -3.34595e+02
     Coulomb-14        LJ (SR)  Disper. corr.   Coulomb (SR)   Coul. recip.
    2.85457e+04    1.25839e+05   -7.47591e+03   -9.44694e+05    5.18993e+03
      Potential    Kinetic En.   Total Energy  Conserved En.    Temperature
   -7.83145e+05    1.38103e+05   -6.45041e+05    2.06316e+07    3.00748e+02
 Pres. DC (bar) Pressure (bar)   Constr. rmsd
   -2.21541e+02    1.33441e+02    0.00000e+00

           Step           Time
      290735000   581470.00000

   Energies (kJ/mol)
        G96Bond       G96Angle    Proper Dih.  Improper Dih.          LJ-14
    2.33130e+03    3.87521e+03    2.66232e+03    1.17491e+03   -2.56500e+02
     Coulomb-14        LJ (SR)  Disper. corr.   Coulomb (SR)   Coul. recip.
    2.84346e+04    1.25912e+05   -7.46445e+03   -9.43130e+05    5.27339e+03
      Potential    Kinetic En.   Total Energy  Conserved En.    Temperature
   -7.81187e+05    1.37369e+05   -6.43818e+05    2.06318e+07    2.99148e+02
 Pres. DC (bar) Pressure (bar)   Constr. rmsd
   -2.20863e+02    1.77529e+02    0.00000e+00

           Step           Time
      290740000   581480.00000

   Energies (kJ/mol)
        G96Bond       G96Angle    Proper Dih.  Improper Dih.          LJ-14
    2.40030e+03    3.59648e+03    2.81013e+03    1.03086e+03   -3.16798e+02
     Coulomb-14        LJ (SR)  Disper. corr.   Coulomb (SR)   Coul. recip.
    2.84841e+04    1.24672e+05   -7.47078e+03   -9.40095e+05    5.46006e+03
      Potential    Kinetic En.   Total Energy  Conserved En.    Temperature
   -7.79428e+05    1.38673e+05   -6.40756e+05    2.06321e+07    3.01988e+02
 Pres. DC (bar) Pressure (bar)   Constr. rmsd
   -2.21237e+02    5.17756e+01    0.00000e+00

           Step           Time
      290745000   581490.00000

   Energies (kJ/mol)
        G96Bond       G96Angle    Proper Dih.  Improper Dih.          LJ-14
    2.39181e+03    3.66336e+03    2.78100e+03    1.00574e+03   -2.46447e+02
     Coulomb-14        LJ (SR)  Disper. corr.   Coulomb (SR)   Coul. recip.
    2.84870e+04    1.24695e+05   -7.50561e+03   -9.41978e+05    5.17267e+03
      Potential    Kinetic En.   Total Energy  Conserved En.    Temperature
   -7.81533e+05    1.37130e+05   -6.44404e+05    2.06324e+07    2.98628e+02
 Pres. DC (bar) Pressure (bar)   Constr. rmsd
   -2.23303e+02    2.43984e+02    0.00000e+00

           Step           Time
      290750000   581500.00000

   Energies (kJ/mol)
        G96Bond       G96Angle    Proper Dih.  Improper Dih.          LJ-14
    2.36046e+03    3.81594e+03    2.76477e+03    1.14842e+03   -3.35047e+02
     Coulomb-14        LJ (SR)  Disper. corr.   Coulomb (SR)   Coul. recip.
    2.85475e+04    1.23098e+05   -7.46832e+03   -9.39843e+05    5.27715e+03
      Potential    Kinetic En.   Total Energy  Conserved En.    Temperature
   -7.80634e+05    1.37345e+05   -6.43289e+05    2.06329e+07    2.99097e+02
 Pres. DC (bar) Pressure (bar)   Constr. rmsd
   -2.21092e+02    1.77014e+01    0.00000e+00

           Step           Time
      290755000   581510.00000

   Energies (kJ/mol)
        G96Bond       G96Angle    Proper Dih.  Improper Dih.          LJ-14
    2.31793e+03    3.80204e+03    2.84733e+03    9.82808e+02   -2.89844e+02
     Coulomb-14        LJ (SR)  Disper. corr.   Coulomb (SR)   Coul. recip.
    2.84503e+04    1.21472e+05   -7.40601e+03   -9.37937e+05    5.33569e+03
      Potential    Kinetic En.   Total Energy  Conserved En.    Temperature
   -7.80425e+05    1.37056e+05   -6.43368e+05    2.06331e+07    2.98468e+02
 Pres. DC (bar) Pressure (bar)   Constr. rmsd
   -2.17423e+02   -2.84906e+02    0.00000e+00

           Step           Time
      290760000   581520.00000

   Energies (kJ/mol)
        G96Bond       G96Angle    Proper Dih.  Improper Dih.          LJ-14
    2.37862e+03    3.60065e+03    2.68036e+03    9.77592e+02   -2.45471e+02
     Coulomb-14        LJ (SR)  Disper. corr.   Coulomb (SR)   Coul. recip.
    2.84632e+04    1.24606e+05   -7.44801e+03   -9.40461e+05    5.26591e+03
      Potential    Kinetic En.   Total Energy  Conserved En.    Temperature
   -7.80182e+05    1.37837e+05   -6.42345e+05    2.06333e+07    3.00167e+02
 Pres. DC (bar) Pressure (bar)   Constr. rmsd
   -2.19892e+02    1.21807e+02    0.00000e+00

           Step           Time
      290765000   581530.00000

   Energies (kJ/mol)
        G96Bond       G96Angle    Proper Dih.  Improper Dih.          LJ-14
    2.35415e+03    3.67284e+03    2.73289e+03    1.07603e+03   -2.72552e+02
     Coulomb-14        LJ (SR)  Disper. corr.   Coulomb (SR)   Coul. recip.
    2.82971e+04    1.24225e+05   -7.44073e+03   -9.39970e+05    5.27400e+03
      Potential    Kinetic En.   Total Energy  Conserved En.    Temperature
   -7.80051e+05    1.36957e+05   -6.43094e+05    2.06334e+07    2.98251e+02
 Pres. DC (bar) Pressure (bar)   Constr. rmsd
   -2.19463e+02   -2.26255e+01    0.00000e+00

           Step           Time
      290770000   581540.00000

   Energies (kJ/mol)
        G96Bond       G96Angle    Proper Dih.  Improper Dih.          LJ-14
    2.42839e+03    3.72761e+03    2.72536e+03    1.08647e+03   -2.96671e+02
     Coulomb-14        LJ (SR)  Disper. corr.   Coulomb (SR)   Coul. recip.
    2.84230e+04    1.24386e+05   -7.44377e+03   -9.41467e+05    5.23402e+03
      Potential    Kinetic En.   Total Energy  Conserved En.    Temperature
   -7.81196e+05    1.37869e+05   -6.43327e+05    2.06337e+07    3.00239e+02
 Pres. DC (bar) Pressure (bar)   Constr. rmsd
   -2.19642e+02   -2.36051e+01    0.00000e+00

           Step           Time
      290775000   581550.00000

   Energies (kJ/mol)
        G96Bond       G96Angle    Proper Dih.  Improper Dih.          LJ-14
    2.17409e+03    3.61627e+03    2.68298e+03    1.02030e+03   -3.44936e+02
     Coulomb-14        LJ (SR)  Disper. corr.   Coulomb (SR)   Coul. recip.
    2.83343e+04    1.25522e+05   -7.47104e+03   -9.43591e+05    5.24040e+03
      Potential    Kinetic En.   Total Energy  Conserved En.    Temperature
   -7.82817e+05    1.36964e+05   -6.45853e+05    2.06339e+07    2.98267e+02
 Pres. DC (bar) Pressure (bar)   Constr. rmsd
   -2.21253e+02    6.07170e+01    0.00000e+00

           Step           Time
      290780000   581560.00000

   Energies (kJ/mol)
        G96Bond       G96Angle    Proper Dih.  Improper Dih.          LJ-14
    2.30755e+03    3.71838e+03    2.79484e+03    1.13039e+03   -2.95354e+02
     Coulomb-14        LJ (SR)  Disper. corr.   Coulomb (SR)   Coul. recip.
    2.80910e+04    1.24438e+05   -7.46289e+03   -9.42041e+05    5.25682e+03
      Potential    Kinetic En.   Total Energy  Conserved En.    Temperature
   -7.82062e+05    1.37815e+05   -6.44248e+05    2.06341e+07    3.00119e+02
 Pres. DC (bar) Pressure (bar)   Constr. rmsd
   -2.20771e+02   -2.40311e+01    0.00000e+00

           Step           Time
      290785000   581570.00000

   Energies (kJ/mol)
        G96Bond       G96Angle    Proper Dih.  Improper Dih.          LJ-14
    2.37508e+03    3.71401e+03    2.74480e+03    1.13364e+03   -3.25979e+02
     Coulomb-14        LJ (SR)  Disper. corr.   Coulomb (SR)   Coul. recip.
    2.83242e+04    1.24909e+05   -7.48258e+03   -9.41700e+05    5.23567e+03
      Potential    Kinetic En.   Total Energy  Conserved En.    Temperature
   -7.81072e+05    1.37620e+05   -6.43452e+05    2.06345e+07    2.99695e+02
 Pres. DC (bar) Pressure (bar)   Constr. rmsd
   -2.21936e+02    8.82336e+01    0.00000e+00

           Step           Time
      290790000   581580.00000

   Energies (kJ/mol)
        G96Bond       G96Angle    Proper Dih.  Improper Dih.          LJ-14
    2.24191e+03    3.90535e+03    2.75685e+03    1.13626e+03   -2.80500e+02
     Coulomb-14        LJ (SR)  Disper. corr.   Coulomb (SR)   Coul. recip.
    2.82955e+04    1.22275e+05   -7.43107e+03   -9.38739e+05    5.33114e+03
      Potential    Kinetic En.   Total Energy  Conserved En.    Temperature
   -7.80509e+05    1.38006e+05   -6.42503e+05    2.06349e+07    3.00536e+02
 Pres. DC (bar) Pressure (bar)   Constr. rmsd
   -2.18894e+02   -2.18923e+02    0.00000e+00

           Step           Time
      290795000   581590.00000

   Energies (kJ/mol)
        G96Bond       G96Angle    Proper Dih.  Improper Dih.          LJ-14
    2.39179e+03    3.85979e+03    2.70220e+03    1.05945e+03   -2.38566e+02
     Coulomb-14        LJ (SR)  Disper. corr.   Coulomb (SR)   Coul. recip.
    2.82341e+04    1.25521e+05   -7.48395e+03   -9.43578e+05    5.23443e+03
      Potential    Kinetic En.   Total Energy  Conserved En.    Temperature
   -7.82298e+05    1.37740e+05   -6.44558e+05    2.06352e+07    2.99957e+02
 Pres. DC (bar) Pressure (bar)   Constr. rmsd
   -2.22017e+02    1.72652e+02    0.00000e+00

           Step           Time
      290800000   581600.00000

   Energies (kJ/mol)
        G96Bond       G96Angle    Proper Dih.  Improper Dih.          LJ-14
    2.33603e+03    3.53661e+03    2.78518e+03    1.14316e+03   -3.92438e+02
     Coulomb-14        LJ (SR)  Disper. corr.   Coulomb (SR)   Coul. recip.
    2.83056e+04    1.24078e+05   -7.47648e+03   -9.41597e+05    5.35405e+03
      Potential    Kinetic En.   Total Energy  Conserved En.    Temperature
   -7.81927e+05    1.37494e+05   -6.44432e+05    2.06354e+07    2.99422e+02
 Pres. DC (bar) Pressure (bar)   Constr. rmsd
   -2.21575e+02    2.88705e+00    0.00000e+00

           Step           Time
      290805000   581610.00000

   Energies (kJ/mol)
        G96Bond       G96Angle    Proper Dih.  Improper Dih.          LJ-14
    2.45688e+03    3.61172e+03    2.75463e+03    1.08071e+03   -2.85924e+02
     Coulomb-14        LJ (SR)  Disper. corr.   Coulomb (SR)   Coul. recip.
    2.83485e+04    1.23340e+05   -7.42827e+03   -9.38946e+05    5.41739e+03
      Potential    Kinetic En.   Total Energy  Conserved En.    Temperature
   -7.79650e+05    1.37412e+05   -6.42238e+05    2.06357e+07    2.99243e+02
 Pres. DC (bar) Pressure (bar)   Constr. rmsd
   -2.18730e+02   -8.65627e+01    0.00000e+00

           Step           Time
      290810000   581620.00000

   Energies (kJ/mol)
        G96Bond       G96Angle    Proper Dih.  Improper Dih.          LJ-14
    2.35723e+03    3.74285e+03    2.80288e+03    1.05078e+03   -3.18383e+02
     Coulomb-14        LJ (SR)  Disper. corr.   Coulomb (SR)   Coul. recip.
    2.82552e+04    1.23594e+05   -7.42230e+03   -9.41140e+05    5.31604e+03
      Potential    Kinetic En.   Total Energy  Conserved En.    Temperature
   -7.81762e+05    1.38500e+05   -6.43261e+05    2.06360e+07    3.01613e+02
 Pres. DC (bar) Pressure (bar)   Constr. rmsd
   -2.18379e+02   -1.91040e+02    0.00000e+00

           Step           Time
      290815000   581630.00000

   Energies (kJ/mol)
        G96Bond       G96Angle    Proper Dih.  Improper Dih.          LJ-14
    2.24104e+03    3.61727e+03    2.78756e+03    1.10487e+03   -2.64400e+02
     Coulomb-14        LJ (SR)  Disper. corr.   Coulomb (SR)   Coul. recip.
    2.83191e+04    1.24235e+05   -7.45646e+03   -9.40775e+05    5.20284e+03
      Potential    Kinetic En.   Total Energy  Conserved En.    Temperature
   -7.80988e+05    1.37670e+05   -6.43318e+05    2.06365e+07    2.99804e+02
 Pres. DC (bar) Pressure (bar)   Constr. rmsd
   -2.20391e+02    1.05612e+02    0.00000e+00

           Step           Time
      290820000   581640.00000

   Energies (kJ/mol)
        G96Bond       G96Angle    Proper Dih.  Improper Dih.          LJ-14
    2.28675e+03    3.80609e+03    2.79287e+03    1.17138e+03   -3.34882e+02
     Coulomb-14        LJ (SR)  Disper. corr.   Coulomb (SR)   Coul. recip.
    2.80877e+04    1.24135e+05   -7.46939e+03   -9.41013e+05    5.27096e+03
      Potential    Kinetic En.   Total Energy  Conserved En.    Temperature
   -7.81266e+05    1.37388e+05   -6.43878e+05    2.06372e+07    2.99190e+02
 Pres. DC (bar) Pressure (bar)   Constr. rmsd
   -2.21155e+02   -5.58920e+01    0.00000e+00

           Step           Time
      290825000   581650.00000

   Energies (kJ/mol)
        G96Bond       G96Angle    Proper Dih.  Improper Dih.          LJ-14
    2.26357e+03    3.67486e+03    2.73226e+03    1.19169e+03   -2.70285e+02
     Coulomb-14        LJ (SR)  Disper. corr.   Coulomb (SR)   Coul. recip.
    2.82960e+04    1.23499e+05   -7.51062e+03   -9.39525e+05    5.17126e+03
      Potential    Kinetic En.   Total Energy  Conserved En.    Temperature
   -7.80477e+05    1.37071e+05   -6.43406e+05    2.06378e+07    2.98501e+02
 Pres. DC (bar) Pressure (bar)   Constr. rmsd
   -2.23600e+02    1.52222e+01    0.00000e+00

           Step           Time
      290830000   581660.00000

   Energies (kJ/mol)
        G96Bond       G96Angle    Proper Dih.  Improper Dih.          LJ-14
    2.41976e+03    3.68045e+03    2.81135e+03    1.10988e+03   -3.62694e+02
     Coulomb-14        LJ (SR)  Disper. corr.   Coulomb (SR)   Coul. recip.
    2.82962e+04    1.23202e+05   -7.45224e+03   -9.39387e+05    5.23445e+03
      Potential    Kinetic En.   Total Energy  Conserved En.    Temperature
   -7.80448e+05    1.38099e+05   -6.42349e+05    2.06385e+07    3.00739e+02
 Pres. DC (bar) Pressure (bar)   Constr. rmsd
   -2.20142e+02   -1.00829e+02    0.00000e+00

           Step           Time
      290835000   581670.00000

   Energies (kJ/mol)
        G96Bond       G96Angle    Proper Dih.  Improper Dih.          LJ-14
    2.35254e+03    3.70871e+03    2.84592e+03    9.91220e+02   -4.08091e+02
     Coulomb-14        LJ (SR)  Disper. corr.   Coulomb (SR)   Coul. recip.
    2.82661e+04    1.23306e+05   -7.53534e+03   -9.42110e+05    5.17592e+03
      Potential    Kinetic En.   Total Energy  Conserved En.    Temperature
   -7.83407e+05    1.37910e+05   -6.45498e+05    2.06391e+07    3.00326e+02
 Pres. DC (bar) Pressure (bar)   Constr. rmsd
   -2.25073e+02   -1.76975e+00    0.00000e+00

           Step           Time
      290840000   581680.00000

   Energies (kJ/mol)
        G96Bond       G96Angle    Proper Dih.  Improper Dih.          LJ-14
    2.41011e+03    3.74020e+03    2.79027e+03    1.15215e+03   -3.21727e+02
     Coulomb-14        LJ (SR)  Disper. corr.   Coulomb (SR)   Coul. recip.
    2.81894e+04    1.23287e+05   -7.48204e+03   -9.39317e+05    5.28135e+03
      Potential    Kinetic En.   Total Energy  Conserved En.    Temperature
   -7.80270e+05    1.38254e+05   -6.42016e+05    2.06393e+07    3.01077e+02
 Pres. DC (bar) Pressure (bar)   Constr. rmsd
   -2.21904e+02    3.79570e+01    0.00000e+00

           Step           Time
      290845000   581690.00000

   Energies (kJ/mol)
        G96Bond       G96Angle    Proper Dih.  Improper Dih.          LJ-14
    2.29140e+03    3.75390e+03    2.92997e+03    1.03840e+03   -3.20873e+02
     Coulomb-14        LJ (SR)  Disper. corr.   Coulomb (SR)   Coul. recip.
    2.82441e+04    1.26356e+05   -7.52478e+03   -9.44974e+05    5.14639e+03
      Potential    Kinetic En.   Total Energy  Conserved En.    Temperature
   -7.83059e+05    1.38392e+05   -6.44668e+05    2.06401e+07    3.01376e+02
 Pres. DC (bar) Pressure (bar)   Constr. rmsd
   -2.24443e+02    2.65691e+02    0.00000e+00

           Step           Time
      290850000   581700.00000

   Energies (kJ/mol)
        G96Bond       G96Angle    Proper Dih.  Improper Dih.          LJ-14
    2.38603e+03    3.64546e+03    2.75153e+03    1.07635e+03   -3.01429e+02
     Coulomb-14        LJ (SR)  Disper. corr.   Coulomb (SR)   Coul. recip.
    2.82862e+04    1.24166e+05   -7.47715e+03   -9.41666e+05    5.22279e+03
      Potential    Kinetic En.   Total Energy  Conserved En.    Temperature
   -7.81910e+05    1.37933e+05   -6.43977e+05    2.06405e+07    3.00377e+02
 Pres. DC (bar) Pressure (bar)   Constr. rmsd
   -2.21614e+02   -1.03000e+01    0.00000e+00

           Step           Time
      290855000   581710.00000

   Energies (kJ/mol)
        G96Bond       G96Angle    Proper Dih.  Improper Dih.          LJ-14
    2.32463e+03    3.65235e+03    2.80881e+03    1.09830e+03   -2.80384e+02
     Coulomb-14        LJ (SR)  Disper. corr.   Coulomb (SR)   Coul. recip.
    2.84879e+04    1.22220e+05   -7.46852e+03   -9.38865e+05    5.24108e+03
      Potential    Kinetic En.   Total Energy  Conserved En.    Temperature
   -7.80781e+05    1.36553e+05   -6.44228e+05    2.06408e+07    2.97372e+02
 Pres. DC (bar) Pressure (bar)   Constr. rmsd
   -2.21104e+02   -5.53624e+01    0.00000e+00

           Step           Time
      290860000   581720.00000

   Energies (kJ/mol)
        G96Bond       G96Angle    Proper Dih.  Improper Dih.          LJ-14
    2.35954e+03    3.58007e+03    2.76964e+03    1.06748e+03   -3.45960e+02
     Coulomb-14        LJ (SR)  Disper. corr.   Coulomb (SR)   Coul. recip.
    2.81090e+04    1.24216e+05   -7.44234e+03   -9.40996e+05    5.30762e+03
      Potential    Kinetic En.   Total Energy  Conserved En.    Temperature
   -7.81375e+05    1.37350e+05   -6.44026e+05    2.06410e+07    2.99106e+02
 Pres. DC (bar) Pressure (bar)   Constr. rmsd
   -2.19558e+02   -3.48587e+01    0.00000e+00

           Step           Time
      290865000   581730.00000

   Energies (kJ/mol)
        G96Bond       G96Angle    Proper Dih.  Improper Dih.          LJ-14
    2.36098e+03    3.77355e+03    2.77070e+03    1.16369e+03   -3.50423e+02
     Coulomb-14        LJ (SR)  Disper. corr.   Coulomb (SR)   Coul. recip.
    2.82016e+04    1.22882e+05   -7.44011e+03   -9.39875e+05    5.15437e+03
      Potential    Kinetic En.   Total Energy  Conserved En.    Temperature
   -7.81359e+05    1.38157e+05   -6.43201e+05    2.06413e+07    3.00865e+02
 Pres. DC (bar) Pressure (bar)   Constr. rmsd
   -2.19427e+02   -3.09509e+02    0.00000e+00

           Step           Time
      290870000   581740.00000

   Energies (kJ/mol)
        G96Bond       G96Angle    Proper Dih.  Improper Dih.          LJ-14
    2.28493e+03    3.70496e+03    2.73751e+03    1.13172e+03   -2.63567e+02
     Coulomb-14        LJ (SR)  Disper. corr.   Coulomb (SR)   Coul. recip.
    2.85573e+04    1.25575e+05   -7.53173e+03   -9.43481e+05    5.19620e+03
      Potential    Kinetic En.   Total Energy  Conserved En.    Temperature
   -7.82088e+05    1.37701e+05   -6.44387e+05    2.06415e+07    2.99872e+02
 Pres. DC (bar) Pressure (bar)   Constr. rmsd
   -2.24858e+02    2.93574e+02    0.00000e+00

           Step           Time
      290875000   581750.00000

   Energies (kJ/mol)
        G96Bond       G96Angle    Proper Dih.  Improper Dih.          LJ-14
    2.52792e+03    3.79893e+03    2.82759e+03    1.03335e+03   -3.39981e+02
     Coulomb-14        LJ (SR)  Disper. corr.   Coulomb (SR)   Coul. recip.
    2.85009e+04    1.22954e+05   -7.43123e+03   -9.38431e+05    5.30845e+03
      Potential    Kinetic En.   Total Energy  Conserved En.    Temperature
   -7.79251e+05    1.37210e+05   -6.42041e+05    2.06417e+07    2.98802e+02
 Pres. DC (bar) Pressure (bar)   Constr. rmsd
   -2.18904e+02   -1.86790e+02    0.00000e+00

           Step           Time
      290880000   581760.00000

   Energies (kJ/mol)
        G96Bond       G96Angle    Proper Dih.  Improper Dih.          LJ-14
    2.41502e+03    3.67525e+03    2.85809e+03    1.06709e+03   -2.85436e+02
     Coulomb-14        LJ (SR)  Disper. corr.   Coulomb (SR)   Coul. recip.
    2.84841e+04    1.22296e+05   -7.40376e+03   -9.37834e+05    5.11399e+03
      Potential    Kinetic En.   Total Energy  Conserved En.    Temperature
   -7.79614e+05    1.38763e+05   -6.40851e+05    2.06423e+07    3.02185e+02
 Pres. DC (bar) Pressure (bar)   Constr. rmsd
   -2.17291e+02   -2.69050e+02    0.00000e+00

           Step           Time
      290885000   581770.00000

   Energies (kJ/mol)
        G96Bond       G96Angle    Proper Dih.  Improper Dih.          LJ-14
    2.49484e+03    3.91243e+03    2.79648e+03    1.14885e+03   -3.43458e+02
     Coulomb-14        LJ (SR)  Disper. corr.   Coulomb (SR)   Coul. recip.
    2.83486e+04    1.21829e+05   -7.41219e+03   -9.37680e+05    5.25621e+03
      Potential    Kinetic En.   Total Energy  Conserved En.    Temperature
   -7.79650e+05    1.38502e+05   -6.41148e+05    2.06432e+07    3.01615e+02
 Pres. DC (bar) Pressure (bar)   Constr. rmsd
   -2.17785e+02   -2.82034e+02    0.00000e+00

           Step           Time
      290890000   581780.00000

   Energies (kJ/mol)
        G96Bond       G96Angle    Proper Dih.  Improper Dih.          LJ-14
    2.37730e+03    3.80484e+03    2.82953e+03    1.07971e+03   -3.07631e+02
     Coulomb-14        LJ (SR)  Disper. corr.   Coulomb (SR)   Coul. recip.
    2.83706e+04    1.23823e+05   -7.40794e+03   -9.38649e+05    5.36322e+03
      Potential    Kinetic En.   Total Energy  Conserved En.    Temperature
   -7.78716e+05    1.37402e+05   -6.41314e+05    2.06439e+07    2.99222e+02
 Pres. DC (bar) Pressure (bar)   Constr. rmsd
   -2.17536e+02    7.14694e+01    0.00000e+00

           Step           Time
      290895000   581790.00000

   Energies (kJ/mol)
        G96Bond       G96Angle    Proper Dih.  Improper Dih.          LJ-14
    2.22628e+03    3.85216e+03    2.65438e+03    1.10199e+03   -3.00895e+02
     Coulomb-14        LJ (SR)  Disper. corr.   Coulomb (SR)   Coul. recip.
    2.83351e+04    1.23989e+05   -7.38382e+03   -9.40235e+05    5.32875e+03
      Potential    Kinetic En.   Total Energy  Conserved En.    Temperature
   -7.80432e+05    1.38003e+05   -6.42429e+05    2.06447e+07    3.00530e+02
 Pres. DC (bar) Pressure (bar)   Constr. rmsd
   -2.16123e+02   -1.04256e+02    0.00000e+00

           Step           Time
      290900000   581800.00000

   Energies (kJ/mol)
        G96Bond       G96Angle    Proper Dih.  Improper Dih.          LJ-14
    2.41489e+03    3.71045e+03    2.74261e+03    1.21562e+03   -3.57563e+02
     Coulomb-14        LJ (SR)  Disper. corr.   Coulomb (SR)   Coul. recip.
    2.83373e+04    1.23376e+05   -7.46085e+03   -9.40076e+05    5.08325e+03
      Potential    Kinetic En.   Total Energy  Conserved En.    Temperature
   -7.81014e+05    1.37876e+05   -6.43138e+05    2.06449e+07    3.00254e+02
 Pres. DC (bar) Pressure (bar)   Constr. rmsd
   -2.20650e+02   -6.37237e+01    0.00000e+00

           Step           Time
      290905000   581810.00000

   Energies (kJ/mol)
        G96Bond       G96Angle    Proper Dih.  Improper Dih.          LJ-14
    2.49492e+03    3.70794e+03    2.83252e+03    1.09221e+03   -2.99325e+02
     Coulomb-14        LJ (SR)  Disper. corr.   Coulomb (SR)   Coul. recip.
    2.84956e+04    1.24854e+05   -7.52256e+03   -9.41914e+05    5.21218e+03
      Potential    Kinetic En.   Total Energy  Conserved En.    Temperature
   -7.81046e+05    1.38030e+05   -6.43016e+05    2.06455e+07    3.00588e+02
 Pres. DC (bar) Pressure (bar)   Constr. rmsd
   -2.24311e+02    1.62639e+02    0.00000e+00

           Step           Time
      290910000   581820.00000

   Energies (kJ/mol)
        G96Bond       G96Angle    Proper Dih.  Improper Dih.          LJ-14
    2.28821e+03    3.64769e+03    2.82408e+03    1.13528e+03   -3.61290e+02
     Coulomb-14        LJ (SR)  Disper. corr.   Coulomb (SR)   Coul. recip.
    2.83565e+04    1.23087e+05   -7.44845e+03   -9.38840e+05    5.36380e+03
      Potential    Kinetic En.   Total Energy  Conserved En.    Temperature
   -7.79947e+05    1.37886e+05   -6.42061e+05    2.06459e+07    3.00275e+02
 Pres. DC (bar) Pressure (bar)   Constr. rmsd
   -2.19918e+02   -6.42510e+01    0.00000e+00

           Step           Time
      290915000   581830.00000

   Energies (kJ/mol)
        G96Bond       G96Angle    Proper Dih.  Improper Dih.          LJ-14
    2.25849e+03    3.75838e+03    2.83288e+03    1.14122e+03   -2.81449e+02
     Coulomb-14        LJ (SR)  Disper. corr.   Coulomb (SR)   Coul. recip.
    2.83780e+04    1.25642e+05   -7.52609e+03   -9.44017e+05    5.24526e+03
      Potential    Kinetic En.   Total Energy  Conserved En.    Temperature
   -7.82568e+05    1.37090e+05   -6.45478e+05    2.06461e+07    2.98541e+02
 Pres. DC (bar) Pressure (bar)   Constr. rmsd
   -2.24521e+02    2.84118e+02    0.00000e+00

           Step           Time
      290920000   581840.00000

   Energies (kJ/mol)
        G96Bond       G96Angle    Proper Dih.  Improper Dih.          LJ-14
    2.30336e+03    3.83636e+03    2.80658e+03    1.13194e+03   -3.49275e+02
     Coulomb-14        LJ (SR)  Disper. corr.   Coulomb (SR)   Coul. recip.
    2.81797e+04    1.22569e+05   -7.47101e+03   -9.39322e+05    5.36823e+03
      Potential    Kinetic En.   Total Energy  Conserved En.    Temperature
   -7.80947e+05    1.37810e+05   -6.43136e+05    2.06464e+07    3.00110e+02
 Pres. DC (bar) Pressure (bar)   Constr. rmsd
   -2.21251e+02   -1.39472e+02    0.00000e+00

           Step           Time
      290925000   581850.00000

   Energies (kJ/mol)
        G96Bond       G96Angle    Proper Dih.  Improper Dih.          LJ-14
    2.33148e+03    3.83494e+03    2.82485e+03    1.07511e+03   -2.72224e+02
     Coulomb-14        LJ (SR)  Disper. corr.   Coulomb (SR)   Coul. recip.
    2.83093e+04    1.24235e+05   -7.41440e+03   -9.40159e+05    5.45208e+03
      Potential    Kinetic En.   Total Energy  Conserved En.    Temperature
   -7.79783e+05    1.38182e+05   -6.41601e+05    2.06466e+07    3.00918e+02
 Pres. DC (bar) Pressure (bar)   Constr. rmsd
   -2.17915e+02    6.39984e-01    0.00000e+00

           Step           Time
      290930000   581860.00000

   Energies (kJ/mol)
        G96Bond       G96Angle    Proper Dih.  Improper Dih.          LJ-14
    2.32517e+03    3.80795e+03    2.71431e+03    1.07396e+03   -3.07800e+02
     Coulomb-14        LJ (SR)  Disper. corr.   Coulomb (SR)   Coul. recip.
    2.83876e+04    1.24353e+05   -7.48614e+03   -9.41692e+05    5.20296e+03
      Potential    Kinetic En.   Total Energy  Conserved En.    Temperature
   -7.81621e+05    1.37002e+05   -6.44619e+05    2.06467e+07    2.98350e+02
 Pres. DC (bar) Pressure (bar)   Constr. rmsd
   -2.22147e+02    5.22371e+01    0.00000e+00

           Step           Time
      290935000   581870.00000

   Energies (kJ/mol)
        G96Bond       G96Angle    Proper Dih.  Improper Dih.          LJ-14
    2.24943e+03    3.62064e+03    2.66890e+03    1.04471e+03   -2.91356e+02
     Coulomb-14        LJ (SR)  Disper. corr.   Coulomb (SR)   Coul. recip.
    2.84753e+04    1.23613e+05   -7.40705e+03   -9.40807e+05    5.24933e+03
      Potential    Kinetic En.   Total Energy  Conserved En.    Temperature
   -7.81585e+05    1.37580e+05   -6.44004e+05    2.06469e+07    2.99609e+02
 Pres. DC (bar) Pressure (bar)   Constr. rmsd
   -2.17483e+02   -1.29367e+02    0.00000e+00

           Step           Time
      290940000   581880.00000

   Energies (kJ/mol)
        G96Bond       G96Angle    Proper Dih.  Improper Dih.          LJ-14
    2.37136e+03    3.73854e+03    2.80721e+03    1.12167e+03   -2.77931e+02
     Coulomb-14        LJ (SR)  Disper. corr.   Coulomb (SR)   Coul. recip.
    2.83418e+04    1.25100e+05   -7.45916e+03   -9.41801e+05    5.23472e+03
      Potential    Kinetic En.   Total Energy  Conserved En.    Temperature
   -7.80823e+05    1.37655e+05   -6.43169e+05    2.06471e+07    2.99771e+02
 Pres. DC (bar) Pressure (bar)   Constr. rmsd
   -2.20551e+02    2.98293e+01    0.00000e+00

           Step           Time
      290945000   581890.00000

   Energies (kJ/mol)
        G96Bond       G96Angle    Proper Dih.  Improper Dih.          LJ-14
    2.47063e+03    3.56837e+03    2.82791e+03    1.11288e+03   -3.08978e+02
     Coulomb-14        LJ (SR)  Disper. corr.   Coulomb (SR)   Coul. recip.
    2.83482e+04    1.23257e+05   -7.46674e+03   -9.39826e+05    5.19352e+03
      Potential    Kinetic En.   Total Energy  Conserved En.    Temperature
   -7.80824e+05    1.37853e+05   -6.42971e+05    2.06473e+07    3.00203e+02
 Pres. DC (bar) Pressure (bar)   Constr. rmsd
   -2.20998e+02   -1.21891e+02    0.00000e+00

           Step           Time
      290950000   581900.00000

   Energies (kJ/mol)
        G96Bond       G96Angle    Proper Dih.  Improper Dih.          LJ-14
    2.38243e+03    3.83658e+03    2.68367e+03    1.02688e+03   -3.09230e+02
     Coulomb-14        LJ (SR)  Disper. corr.   Coulomb (SR)   Coul. recip.
    2.83304e+04    1.25089e+05   -7.45562e+03   -9.43174e+05    5.23207e+03
      Potential    Kinetic En.   Total Energy  Conserved En.    Temperature
   -7.82358e+05    1.38644e+05   -6.43714e+05    2.06474e+07    3.01926e+02
 Pres. DC (bar) Pressure (bar)   Constr. rmsd
   -2.20342e+02    6.72214e+01    0.00000e+00

           Step           Time
      290955000   581910.00000

   Energies (kJ/mol)
        G96Bond       G96Angle    Proper Dih.  Improper Dih.          LJ-14
    2.30090e+03    3.87988e+03    2.77445e+03    1.05991e+03   -2.69139e+02
     Coulomb-14        LJ (SR)  Disper. corr.   Coulomb (SR)   Coul. recip.
    2.84112e+04    1.24683e+05   -7.43684e+03   -9.41858e+05    5.21334e+03
      Potential    Kinetic En.   Total Energy  Conserved En.    Temperature
   -7.81242e+05    1.39197e+05   -6.42044e+05    2.06479e+07    3.03131e+02
 Pres. DC (bar) Pressure (bar)   Constr. rmsd
   -2.19234e+02    1.91498e+01    0.00000e+00

           Step           Time
      290960000   581920.00000

   Energies (kJ/mol)
        G96Bond       G96Angle    Proper Dih.  Improper Dih.          LJ-14
    2.13803e+03    3.79756e+03    2.72524e+03    1.12847e+03   -2.95735e+02
     Coulomb-14        LJ (SR)  Disper. corr.   Coulomb (SR)   Coul. recip.
    2.84281e+04    1.24897e+05   -7.46462e+03   -9.42630e+05    5.31831e+03
      Potential    Kinetic En.   Total Energy  Conserved En.    Temperature
   -7.81958e+05    1.38004e+05   -6.43954e+05    2.06482e+07    3.00531e+02
 Pres. DC (bar) Pressure (bar)   Constr. rmsd
   -2.20873e+02    1.10220e+02    0.00000e+00

           Step           Time
      290965000   581930.00000

   Energies (kJ/mol)
        G96Bond       G96Angle    Proper Dih.  Improper Dih.          LJ-14
    2.29146e+03    3.72275e+03    2.86025e+03    1.09449e+03   -3.01249e+02
     Coulomb-14        LJ (SR)  Disper. corr.   Coulomb (SR)   Coul. recip.
    2.84064e+04    1.24736e+05   -7.49265e+03   -9.42594e+05    5.22072e+03
      Potential    Kinetic En.   Total Energy  Conserved En.    Temperature
   -7.82056e+05    1.37877e+05   -6.44178e+05    2.06484e+07    3.00255e+02
 Pres. DC (bar) Pressure (bar)   Constr. rmsd
   -2.22533e+02    2.48848e+01    0.00000e+00

           Step           Time
      290970000   581940.00000

   Energies (kJ/mol)
        G96Bond       G96Angle    Proper Dih.  Improper Dih.          LJ-14
    2.33234e+03    3.75595e+03    2.81448e+03    1.07707e+03   -3.16737e+02
     Coulomb-14        LJ (SR)  Disper. corr.   Coulomb (SR)   Coul. recip.
    2.84922e+04    1.22317e+05   -7.45324e+03   -9.39762e+05    5.20097e+03
      Potential    Kinetic En.   Total Energy  Conserved En.    Temperature
   -7.81542e+05    1.37428e+05   -6.44114e+05    2.06488e+07    2.99278e+02
 Pres. DC (bar) Pressure (bar)   Constr. rmsd
   -2.20201e+02   -1.42458e+02    0.00000e+00

           Step           Time
      290975000   581950.00000

   Energies (kJ/mol)
        G96Bond       G96Angle    Proper Dih.  Improper Dih.          LJ-14
    2.36849e+03    3.72966e+03    2.84724e+03    1.03799e+03   -3.06513e+02
     Coulomb-14        LJ (SR)  Disper. corr.   Coulomb (SR)   Coul. recip.
    2.83110e+04    1.22546e+05   -7.52184e+03   -9.39025e+05    5.32747e+03
      Potential    Kinetic En.   Total Energy  Conserved En.    Temperature
   -7.80686e+05    1.38005e+05   -6.42681e+05    2.06490e+07    3.00533e+02
 Pres. DC (bar) Pressure (bar)   Constr. rmsd
   -2.24268e+02    8.22485e+01    0.00000e+00

           Step           Time
      290980000   581960.00000

   Energies (kJ/mol)
        G96Bond       G96Angle    Proper Dih.  Improper Dih.          LJ-14
    2.31709e+03    3.72158e+03    2.74355e+03    1.10326e+03   -3.16669e+02
     Coulomb-14        LJ (SR)  Disper. corr.   Coulomb (SR)   Coul. recip.
    2.84964e+04    1.25146e+05   -7.48890e+03   -9.42574e+05    5.15508e+03
      Potential    Kinetic En.   Total Energy  Conserved En.    Temperature
   -7.81696e+05    1.37528e+05   -6.44168e+05    2.06494e+07    2.99495e+02
 Pres. DC (bar) Pressure (bar)   Constr. rmsd
   -2.22311e+02    1.78014e+02    0.00000e+00

           Step           Time
      290985000   581970.00000

   Energies (kJ/mol)
        G96Bond       G96Angle    Proper Dih.  Improper Dih.          LJ-14
    2.38092e+03    3.67568e+03    2.85125e+03    1.07781e+03   -3.82529e+02
     Coulomb-14        LJ (SR)  Disper. corr.   Coulomb (SR)   Coul. recip.
    2.85210e+04    1.24932e+05   -7.49943e+03   -9.42764e+05    5.15181e+03
      Potential    Kinetic En.   Total Energy  Conserved En.    Temperature
   -7.82056e+05    1.37923e+05   -6.44134e+05    2.06498e+07    3.00355e+02
 Pres. DC (bar) Pressure (bar)   Constr. rmsd
   -2.22936e+02    3.61152e+01    0.00000e+00

           Step           Time
      290990000   581980.00000

   Energies (kJ/mol)
        G96Bond       G96Angle    Proper Dih.  Improper Dih.          LJ-14
    2.33267e+03    3.62419e+03    2.74632e+03    1.03965e+03   -2.90166e+02
     Coulomb-14        LJ (SR)  Disper. corr.   Coulomb (SR)   Coul. recip.
    2.83794e+04    1.23845e+05   -7.48943e+03   -9.40868e+05    5.13490e+03
      Potential    Kinetic En.   Total Energy  Conserved En.    Temperature
   -7.81545e+05    1.37163e+05   -6.44382e+05    2.06502e+07    2.98701e+02
 Pres. DC (bar) Pressure (bar)   Constr. rmsd
   -2.22342e+02    1.52040e+02    0.00000e+00

           Step           Time
      290995000   581990.00000

   Energies (kJ/mol)
        G96Bond       G96Angle    Proper Dih.  Improper Dih.          LJ-14
    2.30827e+03    3.84098e+03    2.74489e+03    1.10213e+03   -3.49636e+02
     Coulomb-14        LJ (SR)  Disper. corr.   Coulomb (SR)   Coul. recip.
    2.85756e+04    1.25755e+05   -7.51473e+03   -9.43544e+05    5.04869e+03
      Potential    Kinetic En.   Total Energy  Conserved En.    Temperature
   -7.82033e+05    1.37845e+05   -6.44188e+05    2.06506e+07    3.00185e+02
 Pres. DC (bar) Pressure (bar)   Constr. rmsd
   -2.23845e+02    2.52967e+02    0.00000e+00

           Step           Time
      291000000   582000.00000

   Energies (kJ/mol)
        G96Bond       G96Angle    Proper Dih.  Improper Dih.          LJ-14
    2.38453e+03    3.86068e+03    2.82280e+03    1.09797e+03   -2.79378e+02
     Coulomb-14        LJ (SR)  Disper. corr.   Coulomb (SR)   Coul. recip.
    2.84262e+04    1.24366e+05   -7.48968e+03   -9.40063e+05    5.09627e+03
      Potential    Kinetic En.   Total Energy  Conserved En.    Temperature
   -7.79778e+05    1.38376e+05   -6.41402e+05    2.06511e+07    3.01341e+02
 Pres. DC (bar) Pressure (bar)   Constr. rmsd
   -2.22356e+02    2.86279e+02    0.00000e+00

           Step           Time
      291005000   582010.00000

   Energies (kJ/mol)
        G96Bond       G96Angle    Proper Dih.  Improper Dih.          LJ-14
    2.38102e+03    3.70806e+03    2.67969e+03    1.05325e+03   -2.98444e+02
     Coulomb-14        LJ (SR)  Disper. corr.   Coulomb (SR)   Coul. recip.
    2.84438e+04    1.23830e+05   -7.48206e+03   -9.41363e+05    5.21920e+03
      Potential    Kinetic En.   Total Energy  Conserved En.    Temperature
   -7.81828e+05    1.37477e+05   -6.44351e+05    2.06515e+07    2.99384e+02
 Pres. DC (bar) Pressure (bar)   Constr. rmsd
   -2.21905e+02   -6.67677e+01    0.00000e+00

           Step           Time
      291010000   582020.00000

   Energies (kJ/mol)
        G96Bond       G96Angle    Proper Dih.  Improper Dih.          LJ-14
    2.36618e+03    3.64221e+03    2.70466e+03    1.09253e+03   -2.53512e+02
     Coulomb-14        LJ (SR)  Disper. corr.   Coulomb (SR)   Coul. recip.
    2.85984e+04    1.23774e+05   -7.48011e+03   -9.41320e+05    5.21493e+03
      Potential    Kinetic En.   Total Energy  Conserved En.    Temperature
   -7.81661e+05    1.37121e+05   -6.44539e+05    2.06517e+07    2.98609e+02
 Pres. DC (bar) Pressure (bar)   Constr. rmsd
   -2.21789e+02   -2.34208e+01    0.00000e+00

           Step           Time
      291015000   582030.00000

   Energies (kJ/mol)
        G96Bond       G96Angle    Proper Dih.  Improper Dih.          LJ-14
    2.34251e+03    3.75073e+03    2.67675e+03    1.10859e+03   -2.95282e+02
     Coulomb-14        LJ (SR)  Disper. corr.   Coulomb (SR)   Coul. recip.
    2.85403e+04    1.23500e+05   -7.44520e+03   -9.40781e+05    5.24050e+03
      Potential    Kinetic En.   Total Energy  Conserved En.    Temperature
   -7.81363e+05    1.37180e+05   -6.44183e+05    2.06519e+07    2.98736e+02
 Pres. DC (bar) Pressure (bar)   Constr. rmsd
   -2.19727e+02   -1.38048e+02    0.00000e+00

           Step           Time
      291020000   582040.00000

   Energies (kJ/mol)
        G96Bond       G96Angle    Proper Dih.  Improper Dih.          LJ-14
    2.37266e+03    3.75294e+03    2.80002e+03    1.10413e+03   -2.92983e+02
     Coulomb-14        LJ (SR)  Disper. corr.   Coulomb (SR)   Coul. recip.
    2.85295e+04    1.22888e+05   -7.48210e+03   -9.38388e+05    5.40341e+03
      Potential    Kinetic En.   Total Energy  Conserved En.    Temperature
   -7.79312e+05    1.37897e+05   -6.41415e+05    2.06524e+07    3.00299e+02
 Pres. DC (bar) Pressure (bar)   Constr. rmsd
   -2.21908e+02   -4.25051e+01    0.00000e+00

           Step           Time
      291025000   582050.00000

   Energies (kJ/mol)
        G96Bond       G96Angle    Proper Dih.  Improper Dih.          LJ-14
    2.26904e+03    3.65308e+03    2.73963e+03    9.87650e+02   -3.39559e+02
     Coulomb-14        LJ (SR)  Disper. corr.   Coulomb (SR)   Coul. recip.
    2.84239e+04    1.23801e+05   -7.43715e+03   -9.42427e+05    5.21827e+03
      Potential    Kinetic En.   Total Energy  Conserved En.    Temperature
   -7.83110e+05    1.37546e+05   -6.45565e+05    2.06533e+07    2.99534e+02
 Pres. DC (bar) Pressure (bar)   Constr. rmsd
   -2.19252e+02   -2.22089e+02    0.00000e+00

           Step           Time
      291030000   582060.00000

   Energies (kJ/mol)
        G96Bond       G96Angle    Proper Dih.  Improper Dih.          LJ-14
    2.28626e+03    3.91038e+03    2.60849e+03    1.09545e+03   -3.27543e+02
     Coulomb-14        LJ (SR)  Disper. corr.   Coulomb (SR)   Coul. recip.
    2.86230e+04    1.23177e+05   -7.44034e+03   -9.39280e+05    5.30831e+03
      Potential    Kinetic En.   Total Energy  Conserved En.    Temperature
   -7.80039e+05    1.36013e+05   -6.44026e+05    2.06535e+07    2.96196e+02
 Pres. DC (bar) Pressure (bar)   Constr. rmsd
   -2.19441e+02   -8.63077e+01    0.00000e+00

           Step           Time
      291035000   582070.00000

   Energies (kJ/mol)
        G96Bond       G96Angle    Proper Dih.  Improper Dih.          LJ-14
    2.35614e+03    3.81993e+03    2.78801e+03    1.07731e+03   -3.28968e+02
     Coulomb-14        LJ (SR)  Disper. corr.   Coulomb (SR)   Coul. recip.
    2.84738e+04    1.23704e+05   -7.42471e+03   -9.39848e+05    5.32103e+03
      Potential    Kinetic En.   Total Energy  Conserved En.    Temperature
   -7.80061e+05    1.38234e+05   -6.41827e+05    2.06539e+07    3.01032e+02
 Pres. DC (bar) Pressure (bar)   Constr. rmsd
   -2.18521e+02    8.92674e+00    0.00000e+00

           Step           Time
      291040000   582080.00000

   Energies (kJ/mol)
        G96Bond       G96Angle    Proper Dih.  Improper Dih.          LJ-14
    2.35837e+03    3.74768e+03    2.81515e+03    1.06060e+03   -2.97328e+02
     Coulomb-14        LJ (SR)  Disper. corr.   Coulomb (SR)   Coul. recip.
    2.84578e+04    1.23350e+05   -7.45362e+03   -9.40442e+05    5.26913e+03
      Potential    Kinetic En.   Total Energy  Conserved En.    Temperature
   -7.81134e+05    1.37611e+05   -6.43523e+05    2.06546e+07    2.99675e+02
 Pres. DC (bar) Pressure (bar)   Constr. rmsd
   -2.20223e+02   -9.54913e+01    0.00000e+00

           Step           Time
      291045000   582090.00000

   Energies (kJ/mol)
        G96Bond       G96Angle    Proper Dih.  Improper Dih.          LJ-14
    2.35494e+03    3.64474e+03    2.77431e+03    1.01240e+03   -3.55404e+02
     Coulomb-14        LJ (SR)  Disper. corr.   Coulomb (SR)   Coul. recip.
    2.85114e+04    1.24005e+05   -7.48280e+03   -9.40579e+05    5.28606e+03
      Potential    Kinetic En.   Total Energy  Conserved En.    Temperature
   -7.80828e+05    1.37545e+05   -6.43282e+05    2.06547e+07    2.99533e+02
 Pres. DC (bar) Pressure (bar)   Constr. rmsd
   -2.21949e+02    9.30647e+01    0.00000e+00

           Step           Time
      291050000   582100.00000

   Energies (kJ/mol)
        G96Bond       G96Angle    Proper Dih.  Improper Dih.          LJ-14
    2.39500e+03    3.65289e+03    2.76730e+03    1.16028e+03   -3.16909e+02
     Coulomb-14        LJ (SR)  Disper. corr.   Coulomb (SR)   Coul. recip.
    2.85589e+04    1.24426e+05   -7.43657e+03   -9.39367e+05    5.24294e+03
      Potential    Kinetic En.   Total Energy  Conserved En.    Temperature
   -7.78916e+05    1.37377e+05   -6.41540e+05    2.06549e+07    2.99166e+02
 Pres. DC (bar) Pressure (bar)   Constr. rmsd
   -2.19218e+02    7.24634e+01    0.00000e+00

           Step           Time
      291055000   582110.00000

   Energies (kJ/mol)
        G96Bond       G96Angle    Proper Dih.  Improper Dih.          LJ-14
    2.36545e+03    3.64291e+03    2.67143e+03    1.07338e+03   -2.89750e+02
     Coulomb-14        LJ (SR)  Disper. corr.   Coulomb (SR)   Coul. recip.
    2.84555e+04    1.25441e+05   -7.51634e+03   -9.42538e+05    5.28966e+03
      Potential    Kinetic En.   Total Energy  Conserved En.    Temperature
   -7.81404e+05    1.37064e+05   -6.44341e+05    2.06553e+07    2.98484e+02
 Pres. DC (bar) Pressure (bar)   Constr. rmsd
   -2.23941e+02    3.60739e+02    0.00000e+00

           Step           Time
      291060000   582120.00000

   Energies (kJ/mol)
        G96Bond       G96Angle    Proper Dih.  Improper Dih.          LJ-14
    2.44018e+03    3.84981e+03    2.65143e+03    1.13984e+03   -2.78474e+02
     Coulomb-14        LJ (SR)  Disper. corr.   Coulomb (SR)   Coul. recip.
    2.84213e+04    1.22473e+05   -7.44465e+03   -9.38142e+05    5.19046e+03
      Potential    Kinetic En.   Total Energy  Conserved En.    Temperature
   -7.79699e+05    1.38226e+05   -6.41473e+05    2.06560e+07    3.01016e+02
 Pres. DC (bar) Pressure (bar)   Constr. rmsd
   -2.19694e+02   -1.26191e+02    0.00000e+00

           Step           Time
      291065000   582130.00000

   Energies (kJ/mol)
        G96Bond       G96Angle    Proper Dih.  Improper Dih.          LJ-14
    2.54565e+03    3.74551e+03    2.79015e+03    1.18040e+03   -2.99184e+02
     Coulomb-14        LJ (SR)  Disper. corr.   Coulomb (SR)   Coul. recip.
    2.83892e+04    1.23743e+05   -7.48387e+03   -9.40814e+05    5.22019e+03
      Potential    Kinetic En.   Total Energy  Conserved En.    Temperature
   -7.80983e+05    1.38742e+05   -6.42241e+05    2.06562e+07    3.02139e+02
 Pres. DC (bar) Pressure (bar)   Constr. rmsd
   -2.22013e+02    9.10383e+01    0.00000e+00

           Step           Time
      291070000   582140.00000

   Energies (kJ/mol)
        G96Bond       G96Angle    Proper Dih.  Improper Dih.          LJ-14
    2.37966e+03    3.72638e+03    2.67936e+03    1.12726e+03   -3.60062e+02
     Coulomb-14        LJ (SR)  Disper. corr.   Coulomb (SR)   Coul. recip.
    2.85625e+04    1.23470e+05   -7.50863e+03   -9.41415e+05    5.11005e+03
      Potential    Kinetic En.   Total Energy  Conserved En.    Temperature
   -7.82228e+05    1.38069e+05   -6.44159e+05    2.06564e+07    3.00674e+02
 Pres. DC (bar) Pressure (bar)   Constr. rmsd
   -2.23482e+02    7.14225e+00    0.00000e+00

           Step           Time
      291075000   582150.00000

   Energies (kJ/mol)
        G96Bond       G96Angle    Proper Dih.  Improper Dih.          LJ-14
    2.39344e+03    3.87201e+03    2.71129e+03    1.10088e+03   -3.64075e+02
     Coulomb-14        LJ (SR)  Disper. corr.   Coulomb (SR)   Coul. recip.
    2.83515e+04    1.23585e+05   -7.46057e+03   -9.39756e+05    5.30546e+03
      Potential    Kinetic En.   Total Energy  Conserved En.    Temperature
   -7.80261e+05    1.36923e+05   -6.43338e+05    2.06572e+07    2.98178e+02
 Pres. DC (bar) Pressure (bar)   Constr. rmsd
   -2.20634e+02   -6.73438e+00    0.00000e+00

           Step           Time
      291080000   582160.00000

   Energies (kJ/mol)
        G96Bond       G96Angle    Proper Dih.  Improper Dih.          LJ-14
    2.28113e+03    3.65747e+03    2.66147e+03    1.09863e+03   -2.53528e+02
     Coulomb-14        LJ (SR)  Disper. corr.   Coulomb (SR)   Coul. recip.
    2.85871e+04    1.24573e+05   -7.48073e+03   -9.41491e+05    5.27249e+03
      Potential    Kinetic En.   Total Energy  Conserved En.    Temperature
   -7.81094e+05    1.38003e+05   -6.43092e+05    2.06573e+07    3.00529e+02
 Pres. DC (bar) Pressure (bar)   Constr. rmsd
   -2.21826e+02    1.36185e+02    0.00000e+00

           Step           Time
      291085000   582170.00000

   Energies (kJ/mol)
        G96Bond       G96Angle    Proper Dih.  Improper Dih.          LJ-14
    2.45878e+03    3.77600e+03    2.79929e+03    1.14495e+03   -3.31052e+02
     Coulomb-14        LJ (SR)  Disper. corr.   Coulomb (SR)   Coul. recip.
    2.83520e+04    1.26165e+05   -7.50644e+03   -9.42792e+05    5.28660e+03
      Potential    Kinetic En.   Total Energy  Conserved En.    Temperature
   -7.80647e+05    1.38005e+05   -6.42642e+05    2.06576e+07    3.00534e+02
 Pres. DC (bar) Pressure (bar)   Constr. rmsd
   -2.23352e+02    2.78219e+02    0.00000e+00

           Step           Time
      291090000   582180.00000

   Energies (kJ/mol)
        G96Bond       G96Angle    Proper Dih.  Improper Dih.          LJ-14
    2.43251e+03    3.71568e+03    2.77176e+03    1.09698e+03   -2.79311e+02
     Coulomb-14        LJ (SR)  Disper. corr.   Coulomb (SR)   Coul. recip.
    2.84983e+04    1.24486e+05   -7.43031e+03   -9.41497e+05    5.26218e+03
      Potential    Kinetic En.   Total Energy  Conserved En.    Temperature
   -7.80943e+05    1.37275e+05   -6.43668e+05    2.06581e+07    2.98944e+02
 Pres. DC (bar) Pressure (bar)   Constr. rmsd
   -2.18850e+02   -1.43998e+01    0.00000e+00

           Step           Time
      291095000   582190.00000

   Energies (kJ/mol)
        G96Bond       G96Angle    Proper Dih.  Improper Dih.          LJ-14
    2.15377e+03    3.81614e+03    2.74360e+03    1.06769e+03   -3.17968e+02
     Coulomb-14        LJ (SR)  Disper. corr.   Coulomb (SR)   Coul. recip.
    2.85693e+04    1.24968e+05   -7.48184e+03   -9.43090e+05    5.21290e+03
      Potential    Kinetic En.   Total Energy  Conserved En.    Temperature
   -7.82359e+05    1.37719e+05   -6.44640e+05    2.06584e+07    2.99910e+02
 Pres. DC (bar) Pressure (bar)   Constr. rmsd
   -2.21892e+02    1.93426e+02    0.00000e+00

           Step           Time
      291100000   582200.00000

   Energies (kJ/mol)
        G96Bond       G96Angle    Proper Dih.  Improper Dih.          LJ-14
    2.50028e+03    3.82430e+03    2.74260e+03    1.05953e+03   -3.10807e+02
     Coulomb-14        LJ (SR)  Disper. corr.   Coulomb (SR)   Coul. recip.
    2.84890e+04    1.22482e+05   -7.44709e+03   -9.37523e+05    5.34425e+03
      Potential    Kinetic En.   Total Energy  Conserved En.    Temperature
   -7.78839e+05    1.36710e+05   -6.42129e+05    2.06587e+07    2.97713e+02
 Pres. DC (bar) Pressure (bar)   Constr. rmsd
   -2.19838e+02   -1.25621e+02    0.00000e+00

           Step           Time
      291105000   582210.00000

   Energies (kJ/mol)
        G96Bond       G96Angle    Proper Dih.  Improper Dih.          LJ-14
    2.39705e+03    3.59712e+03    2.72543e+03    1.02063e+03   -3.42008e+02
     Coulomb-14        LJ (SR)  Disper. corr.   Coulomb (SR)   Coul. recip.
    2.83501e+04    1.25128e+05   -7.46753e+03   -9.42203e+05    5.21837e+03
      Potential    Kinetic En.   Total Energy  Conserved En.    Temperature
   -7.81576e+05    1.37181e+05   -6.44395e+05    2.06588e+07    2.98740e+02
 Pres. DC (bar) Pressure (bar)   Constr. rmsd
   -2.21045e+02    8.29026e+01    0.00000e+00

           Step           Time
      291110000   582220.00000

   Energies (kJ/mol)
        G96Bond       G96Angle    Proper Dih.  Improper Dih.          LJ-14
    2.33454e+03    3.79330e+03    2.84075e+03    1.17372e+03   -3.37465e+02
     Coulomb-14        LJ (SR)  Disper. corr.   Coulomb (SR)   Coul. recip.
    2.86154e+04    1.25455e+05   -7.47310e+03   -9.42890e+05    5.29737e+03
      Potential    Kinetic En.   Total Energy  Conserved En.    Temperature
   -7.81190e+05    1.37339e+05   -6.43851e+05    2.06591e+07    2.99083e+02
 Pres. DC (bar) Pressure (bar)   Constr. rmsd
   -2.21375e+02    5.24846e+01    0.00000e+00

           Step           Time
      291115000   582230.00000

   Energies (kJ/mol)
        G96Bond       G96Angle    Proper Dih.  Improper Dih.          LJ-14
    2.39005e+03    3.83318e+03    2.72153e+03    1.12837e+03   -2.62152e+02
     Coulomb-14        LJ (SR)  Disper. corr.   Coulomb (SR)   Coul. recip.
    2.82509e+04    1.23283e+05   -7.46953e+03   -9.39686e+05    5.14917e+03
      Potential    Kinetic En.   Total Energy  Conserved En.    Temperature
   -7.80662e+05    1.37728e+05   -6.42934e+05    2.06596e+07    2.99930e+02
 Pres. DC (bar) Pressure (bar)   Constr. rmsd
   -2.21163e+02   -1.72183e+01    0.00000e+00

           Step           Time
      291120000   582240.00000

   Energies (kJ/mol)
        G96Bond       G96Angle    Proper Dih.  Improper Dih.          LJ-14
    2.22877e+03    3.82197e+03    2.74417e+03    1.07202e+03   -2.73701e+02
     Coulomb-14        LJ (SR)  Disper. corr.   Coulomb (SR)   Coul. recip.
    2.82033e+04    1.22165e+05   -7.47635e+03   -9.38682e+05    5.31063e+03
      Potential    Kinetic En.   Total Energy  Conserved En.    Temperature
   -7.80887e+05    1.37799e+05   -6.43088e+05    2.06599e+07    3.00085e+02
 Pres. DC (bar) Pressure (bar)   Constr. rmsd
   -2.21567e+02   -6.95487e+01    0.00000e+00

           Step           Time
      291125000   582250.00000

   Energies (kJ/mol)
        G96Bond       G96Angle    Proper Dih.  Improper Dih.          LJ-14
    2.30074e+03    3.74768e+03    2.82070e+03    1.07754e+03   -3.70087e+02
     Coulomb-14        LJ (SR)  Disper. corr.   Coulomb (SR)   Coul. recip.
    2.84986e+04    1.20949e+05   -7.40072e+03   -9.36883e+05    5.31202e+03
      Potential    Kinetic En.   Total Energy  Conserved En.    Temperature
   -7.79947e+05    1.37143e+05   -6.42804e+05    2.06604e+07    2.98658e+02
 Pres. DC (bar) Pressure (bar)   Constr. rmsd
   -2.17113e+02   -3.31581e+02    0.00000e+00

           Step           Time
      291130000   582260.00000

   Energies (kJ/mol)
        G96Bond       G96Angle    Proper Dih.  Improper Dih.          LJ-14
    2.47664e+03    3.72367e+03    2.80036e+03    1.15042e+03   -3.68373e+02
     Coulomb-14        LJ (SR)  Disper. corr.   Coulomb (SR)   Coul. recip.
    2.83639e+04    1.21589e+05   -7.41602e+03   -9.37595e+05    5.29667e+03
      Potential    Kinetic En.   Total Energy  Conserved En.    Temperature
   -7.79979e+05    1.36780e+05   -6.43199e+05    2.06606e+07    2.97867e+02
 Pres. DC (bar) Pressure (bar)   Constr. rmsd
   -2.18010e+02   -2.42418e+02    0.00000e+00

           Step           Time
      291135000   582270.00000

   Energies (kJ/mol)
        G96Bond       G96Angle    Proper Dih.  Improper Dih.          LJ-14
    2.29760e+03    3.75922e+03    2.79011e+03    1.09576e+03   -2.56046e+02
     Coulomb-14        LJ (SR)  Disper. corr.   Coulomb (SR)   Coul. recip.
    2.85254e+04    1.23265e+05   -7.44961e+03   -9.40812e+05    5.18356e+03
      Potential    Kinetic En.   Total Energy  Conserved En.    Temperature
   -7.81601e+05    1.37992e+05   -6.43610e+05    2.06610e+07    3.00504e+02
 Pres. DC (bar) Pressure (bar)   Constr. rmsd
   -2.19987e+02   -8.64958e+01    0.00000e+00

           Step           Time
      291140000   582280.00000

   Energies (kJ/mol)
        G96Bond       G96Angle    Proper Dih.  Improper Dih.          LJ-14
    2.17116e+03    3.78743e+03    2.79617e+03    1.05884e+03   -2.88870e+02
     Coulomb-14        LJ (SR)  Disper. corr.   Coulomb (SR)   Coul. recip.
    2.83318e+04    1.22287e+05   -7.38191e+03   -9.37408e+05    5.21115e+03
      Potential    Kinetic En.   Total Energy  Conserved En.    Temperature
   -7.79435e+05    1.37938e+05   -6.41497e+05    2.06615e+07    3.00389e+02
 Pres. DC (bar) Pressure (bar)   Constr. rmsd
   -2.16011e+02   -2.44432e+02    0.00000e+00

           Step           Time
      291145000   582290.00000

   Energies (kJ/mol)
        G96Bond       G96Angle    Proper Dih.  Improper Dih.          LJ-14
    2.38269e+03    3.71775e+03    2.79678e+03    1.05557e+03   -3.69800e+02
     Coulomb-14        LJ (SR)  Disper. corr.   Coulomb (SR)   Coul. recip.
    2.85334e+04    1.24434e+05   -7.47202e+03   -9.41782e+05    5.22637e+03
      Potential    Kinetic En.   Total Energy  Conserved En.    Temperature
   -7.81477e+05    1.38390e+05   -6.43087e+05    2.06619e+07    3.01373e+02
 Pres. DC (bar) Pressure (bar)   Constr. rmsd
   -2.21311e+02    2.78841e+01    0.00000e+00

           Step           Time
      291150000   582300.00000

   Energies (kJ/mol)
        G96Bond       G96Angle    Proper Dih.  Improper Dih.          LJ-14
    2.24883e+03    3.75358e+03    2.71039e+03    1.12171e+03   -2.57323e+02
     Coulomb-14        LJ (SR)  Disper. corr.   Coulomb (SR)   Coul. recip.
    2.84601e+04    1.24139e+05   -7.49603e+03   -9.41003e+05    5.10496e+03
      Potential    Kinetic En.   Total Energy  Conserved En.    Temperature
   -7.81219e+05    1.37364e+05   -6.43855e+05    2.06624e+07    2.99138e+02
 Pres. DC (bar) Pressure (bar)   Constr. rmsd
   -2.22734e+02    1.78835e+02    0.00000e+00

           Step           Time
      291155000   582310.00000

   Energies (kJ/mol)
        G96Bond       G96Angle    Proper Dih.  Improper Dih.          LJ-14
    2.42084e+03    3.56511e+03    2.78678e+03    1.08790e+03   -3.48401e+02
     Coulomb-14        LJ (SR)  Disper. corr.   Coulomb (SR)   Coul. recip.
    2.86598e+04    1.25567e+05   -7.44461e+03   -9.41983e+05    5.23108e+03
      Potential    Kinetic En.   Total Energy  Conserved En.    Temperature
   -7.80458e+05    1.38352e+05   -6.42106e+05    2.06626e+07    3.01289e+02
 Pres. DC (bar) Pressure (bar)   Constr. rmsd
   -2.19692e+02    7.43844e+01    0.00000e+00

           Step           Time
      291160000   582320.00000

   Energies (kJ/mol)
        G96Bond       G96Angle    Proper Dih.  Improper Dih.          LJ-14
    2.32931e+03    3.77630e+03    2.73363e+03    1.07453e+03   -3.27676e+02
     Coulomb-14        LJ (SR)  Disper. corr.   Coulomb (SR)   Coul. recip.
    2.84660e+04    1.21449e+05   -7.42042e+03   -9.36608e+05    5.29049e+03
      Potential    Kinetic En.   Total Energy  Conserved En.    Temperature
   -7.79237e+05    1.36419e+05   -6.42818e+05    2.06628e+07    2.97080e+02
 Pres. DC (bar) Pressure (bar)   Constr. rmsd
   -2.18268e+02   -3.68764e+02    0.00000e+00

           Step           Time
      291165000   582330.00000

   Energies (kJ/mol)
        G96Bond       G96Angle    Proper Dih.  Improper Dih.          LJ-14
    2.22838e+03    3.72130e+03    2.82007e+03    1.15693e+03   -3.29430e+02
     Coulomb-14        LJ (SR)  Disper. corr.   Coulomb (SR)   Coul. recip.
    2.83946e+04    1.25327e+05   -7.48162e+03   -9.42596e+05    5.27428e+03
      Potential    Kinetic En.   Total Energy  Conserved En.    Temperature
   -7.81484e+05    1.38193e+05   -6.43291e+05    2.06631e+07    3.00944e+02
 Pres. DC (bar) Pressure (bar)   Constr. rmsd
   -2.21879e+02    8.78806e+01    0.00000e+00

           Step           Time
      291170000   582340.00000

   Energies (kJ/mol)
        G96Bond       G96Angle    Proper Dih.  Improper Dih.          LJ-14
    2.36312e+03    3.69407e+03    2.73288e+03    1.12621e+03   -3.64826e+02
     Coulomb-14        LJ (SR)  Disper. corr.   Coulomb (SR)   Coul. recip.
    2.84788e+04    1.24537e+05   -7.50107e+03   -9.41645e+05    5.24467e+03
      Potential    Kinetic En.   Total Energy  Conserved En.    Temperature
   -7.81334e+05    1.37717e+05   -6.43617e+05    2.06635e+07    2.99908e+02
 Pres. DC (bar) Pressure (bar)   Constr. rmsd
   -2.23033e+02    9.59662e+01    0.00000e+00

           Step           Time
      291175000   582350.00000

   Energies (kJ/mol)
        G96Bond       G96Angle    Proper Dih.  Improper Dih.          LJ-14
    2.41792e+03    3.67871e+03    2.84121e+03    1.10043e+03   -2.68910e+02
     Coulomb-14        LJ (SR)  Disper. corr.   Coulomb (SR)   Coul. recip.
    2.83586e+04    1.23232e+05   -7.50421e+03   -9.39719e+05    5.31281e+03
      Potential    Kinetic En.   Total Energy  Conserved En.    Temperature
   -7.80550e+05    1.38077e+05   -6.42474e+05    2.06637e+07    3.00690e+02
 Pres. DC (bar) Pressure (bar)   Constr. rmsd
   -2.23219e+02    7.83860e+01    0.00000e+00

           Step           Time
      291180000   582360.00000

   Energies (kJ/mol)
        G96Bond       G96Angle    Proper Dih.  Improper Dih.          LJ-14
    2.17139e+03    3.87481e+03    2.84363e+03    1.17981e+03   -3.92461e+02
     Coulomb-14        LJ (SR)  Disper. corr.   Coulomb (SR)   Coul. recip.
    2.83589e+04    1.23802e+05   -7.46284e+03   -9.39978e+05    5.41254e+03
      Potential    Kinetic En.   Total Energy  Conserved En.    Temperature
   -7.80191e+05    1.37546e+05   -6.42644e+05    2.06641e+07    2.99535e+02
 Pres. DC (bar) Pressure (bar)   Constr. rmsd
   -2.20768e+02    4.75450e+01    0.00000e+00

           Step           Time
      291185000   582370.00000

   Energies (kJ/mol)
        G96Bond       G96Angle    Proper Dih.  Improper Dih.          LJ-14
    2.22437e+03    3.76125e+03    2.79968e+03    1.06617e+03   -3.29359e+02
     Coulomb-14        LJ (SR)  Disper. corr.   Coulomb (SR)   Coul. recip.
    2.85580e+04    1.23423e+05   -7.47593e+03   -9.40817e+05    5.17045e+03
      Potential    Kinetic En.   Total Energy  Conserved En.    Temperature
   -7.81620e+05    1.38139e+05   -6.43481e+05    2.06643e+07    3.00825e+02
 Pres. DC (bar) Pressure (bar)   Constr. rmsd
   -2.21542e+02   -3.49122e+01    0.00000e+00

           Step           Time
      291190000   582380.00000

   Energies (kJ/mol)
        G96Bond       G96Angle    Proper Dih.  Improper Dih.          LJ-14
    2.37836e+03    3.59987e+03    2.78932e+03    1.05290e+03   -2.86281e+02
     Coulomb-14        LJ (SR)  Disper. corr.   Coulomb (SR)   Coul. recip.
    2.85623e+04    1.24487e+05   -7.46388e+03   -9.42796e+05    5.23325e+03
      Potential    Kinetic En.   Total Energy  Conserved En.    Temperature
   -7.82444e+05    1.37756e+05   -6.44688e+05    2.06646e+07    2.99991e+02
 Pres. DC (bar) Pressure (bar)   Constr. rmsd
   -2.20829e+02   -8.79608e+01    0.00000e+00

           Step           Time
      291195000   582390.00000

   Energies (kJ/mol)
        G96Bond       G96Angle    Proper Dih.  Improper Dih.          LJ-14
    2.40618e+03    3.73889e+03    2.76022e+03    1.16653e+03   -2.90442e+02
     Coulomb-14        LJ (SR)  Disper. corr.   Coulomb (SR)   Coul. recip.
    2.82225e+04    1.23333e+05   -7.46144e+03   -9.38913e+05    5.30664e+03
      Potential    Kinetic En.   Total Energy  Conserved En.    Temperature
   -7.79732e+05    1.37417e+05   -6.42315e+05    2.06652e+07    2.99253e+02
 Pres. DC (bar) Pressure (bar)   Constr. rmsd
   -2.20685e+02    3.65390e+01    0.00000e+00

           Step           Time
      291200000   582400.00000

   Energies (kJ/mol)
        G96Bond       G96Angle    Proper Dih.  Improper Dih.          LJ-14
    2.26461e+03    3.85805e+03    2.79636e+03    1.04593e+03   -2.86376e+02
     Coulomb-14        LJ (SR)  Disper. corr.   Coulomb (SR)   Coul. recip.
    2.84207e+04    1.21700e+05   -7.46177e+03   -9.37386e+05    5.15818e+03
      Potential    Kinetic En.   Total Energy  Conserved En.    Temperature
   -7.79890e+05    1.38417e+05   -6.41473e+05    2.06654e+07    3.01432e+02
 Pres. DC (bar) Pressure (bar)   Constr. rmsd
   -2.20705e+02   -1.72821e+02    0.00000e+00

           Step           Time
      291205000   582410.00000

   Energies (kJ/mol)
        G96Bond       G96Angle    Proper Dih.  Improper Dih.          LJ-14
    2.28229e+03    3.72266e+03    2.67095e+03    1.15266e+03   -2.97652e+02
     Coulomb-14        LJ (SR)  Disper. corr.   Coulomb (SR)   Coul. recip.
    2.82154e+04    1.23657e+05   -7.48694e+03   -9.40096e+05    5.24263e+03
      Potential    Kinetic En.   Total Energy  Conserved En.    Temperature
   -7.80938e+05    1.37217e+05   -6.43720e+05    2.06656e+07    2.98819e+02
 Pres. DC (bar) Pressure (bar)   Constr. rmsd
   -2.22194e+02    1.09615e+02    0.00000e+00

           Step           Time
      291210000   582420.00000

   Energies (kJ/mol)
        G96Bond       G96Angle    Proper Dih.  Improper Dih.          LJ-14
    2.28707e+03    3.76695e+03    2.75089e+03    1.12735e+03   -2.53125e+02
     Coulomb-14        LJ (SR)  Disper. corr.   Coulomb (SR)   Coul. recip.
    2.83895e+04    1.21826e+05   -7.44885e+03   -9.37268e+05    5.14247e+03
      Potential    Kinetic En.   Total Energy  Conserved En.    Temperature
   -7.79679e+05    1.37380e+05   -6.42299e+05    2.06658e+07    2.99174e+02
 Pres. DC (bar) Pressure (bar)   Constr. rmsd
   -2.19942e+02   -1.05389e+02    0.00000e+00

           Step           Time
      291215000   582430.00000

   Energies (kJ/mol)
        G96Bond       G96Angle    Proper Dih.  Improper Dih.          LJ-14
    2.31417e+03    3.82801e+03    2.75514e+03    1.09185e+03   -2.96252e+02
     Coulomb-14        LJ (SR)  Disper. corr.   Coulomb (SR)   Coul. recip.
    2.85820e+04    1.26341e+05   -7.46737e+03   -9.43544e+05    5.35742e+03
      Potential    Kinetic En.   Total Energy  Conserved En.    Temperature
   -7.81038e+05    1.37867e+05   -6.43172e+05    2.06661e+07    3.00233e+02
 Pres. DC (bar) Pressure (bar)   Constr. rmsd
   -2.21036e+02    2.60123e+02    0.00000e+00

           Step           Time
      291220000   582440.00000

   Energies (kJ/mol)
        G96Bond       G96Angle    Proper Dih.  Improper Dih.          LJ-14
    2.28449e+03    3.57132e+03    2.76980e+03    9.88493e+02   -3.26727e+02
     Coulomb-14        LJ (SR)  Disper. corr.   Coulomb (SR)   Coul. recip.
    2.82746e+04    1.24615e+05   -7.47002e+03   -9.42311e+05    5.29855e+03
      Potential    Kinetic En.   Total Energy  Conserved En.    Temperature
   -7.82305e+05    1.38077e+05   -6.44228e+05    2.06665e+07    3.00691e+02
 Pres. DC (bar) Pressure (bar)   Constr. rmsd
   -2.21192e+02   -4.26552e+01    0.00000e+00

           Step           Time
      291225000   582450.00000

   Energies (kJ/mol)
        G96Bond       G96Angle    Proper Dih.  Improper Dih.          LJ-14
    2.42727e+03    3.77961e+03    2.86074e+03    1.13312e+03   -4.14345e+02
     Coulomb-14        LJ (SR)  Disper. corr.   Coulomb (SR)   Coul. recip.
    2.83278e+04    1.23914e+05   -7.45807e+03   -9.39829e+05    5.26679e+03
      Potential    Kinetic En.   Total Energy  Conserved En.    Temperature
   -7.79992e+05    1.38704e+05   -6.41289e+05    2.06668e+07    3.02055e+02
 Pres. DC (bar) Pressure (bar)   Constr. rmsd
   -2.20486e+02    5.11569e+00    0.00000e+00

           Step           Time
      291230000   582460.00000

   Energies (kJ/mol)
        G96Bond       G96Angle    Proper Dih.  Improper Dih.          LJ-14
    2.53388e+03    3.74739e+03    2.71545e+03    1.08528e+03   -2.65014e+02
     Coulomb-14        LJ (SR)  Disper. corr.   Coulomb (SR)   Coul. recip.
    2.86090e+04    1.24560e+05   -7.43529e+03   -9.40699e+05    5.28387e+03
      Potential    Kinetic En.   Total Energy  Conserved En.    Temperature
   -7.79865e+05    1.38812e+05   -6.41053e+05    2.06672e+07    3.02291e+02
 Pres. DC (bar) Pressure (bar)   Constr. rmsd
   -2.19143e+02    1.49364e+02    0.00000e+00

           Step           Time
      291235000   582470.00000

   Energies (kJ/mol)
        G96Bond       G96Angle    Proper Dih.  Improper Dih.          LJ-14
    2.39444e+03    3.58853e+03    2.71004e+03    9.85993e+02   -2.75687e+02
     Coulomb-14        LJ (SR)  Disper. corr.   Coulomb (SR)   Coul. recip.
    2.86106e+04    1.22441e+05   -7.50943e+03   -9.39683e+05    5.19390e+03
      Potential    Kinetic En.   Total Energy  Conserved En.    Temperature
   -7.81544e+05    1.37962e+05   -6.43582e+05    2.06678e+07    3.00441e+02
 Pres. DC (bar) Pressure (bar)   Constr. rmsd
   -2.23530e+02    2.39323e+01    0.00000e+00

           Step           Time
      291240000   582480.00000

   Energies (kJ/mol)
        G96Bond       G96Angle    Proper Dih.  Improper Dih.          LJ-14
    2.53707e+03    3.70900e+03    2.74285e+03    1.01535e+03   -3.13769e+02
     Coulomb-14        LJ (SR)  Disper. corr.   Coulomb (SR)   Coul. recip.
    2.83615e+04    1.21293e+05   -7.40015e+03   -9.36341e+05    5.22463e+03
      Potential    Kinetic En.   Total Energy  Conserved En.    Temperature
   -7.79171e+05    1.37660e+05   -6.41511e+05    2.06683e+07    2.99783e+02
 Pres. DC (bar) Pressure (bar)   Constr. rmsd
   -2.17079e+02   -2.75916e+02    0.00000e+00

           Step           Time
      291245000   582490.00000

   Energies (kJ/mol)
        G96Bond       G96Angle    Proper Dih.  Improper Dih.          LJ-14
    2.48362e+03    3.57672e+03    2.78537e+03    9.95279e+02   -3.64869e+02
     Coulomb-14        LJ (SR)  Disper. corr.   Coulomb (SR)   Coul. recip.
    2.85038e+04    1.22748e+05   -7.42115e+03   -9.38708e+05    5.17567e+03
      Potential    Kinetic En.   Total Energy  Conserved En.    Temperature
   -7.80226e+05    1.37010e+05   -6.43216e+05    2.06687e+07    2.98367e+02
 Pres. DC (bar) Pressure (bar)   Constr. rmsd
   -2.18311e+02   -2.71634e+02    0.00000e+00

           Step           Time
      291250000   582500.00000

   Energies (kJ/mol)
        G96Bond       G96Angle    Proper Dih.  Improper Dih.          LJ-14
    2.42137e+03    3.63916e+03    2.81219e+03    1.13474e+03   -3.24947e+02
     Coulomb-14        LJ (SR)  Disper. corr.   Coulomb (SR)   Coul. recip.
    2.82720e+04    1.22864e+05   -7.44886e+03   -9.39497e+05    5.28084e+03
      Potential    Kinetic En.   Total Energy  Conserved En.    Temperature
   -7.80847e+05    1.37206e+05   -6.43641e+05    2.06691e+07    2.98794e+02
 Pres. DC (bar) Pressure (bar)   Constr. rmsd
   -2.19943e+02   -1.12643e+02    0.00000e+00

           Step           Time
      291255000   582510.00000

   Energies (kJ/mol)
        G96Bond       G96Angle    Proper Dih.  Improper Dih.          LJ-14
    2.44584e+03    3.64862e+03    2.83028e+03    9.95449e+02   -3.02572e+02
     Coulomb-14        LJ (SR)  Disper. corr.   Coulomb (SR)   Coul. recip.
    2.84599e+04    1.23215e+05   -7.45742e+03   -9.39250e+05    5.29247e+03
      Potential    Kinetic En.   Total Energy  Conserved En.    Temperature
   -7.80122e+05    1.37664e+05   -6.42458e+05    2.06694e+07    2.99791e+02
 Pres. DC (bar) Pressure (bar)   Constr. rmsd
   -2.20448e+02   -2.24004e+01    0.00000e+00

           Step           Time
      291260000   582520.00000

   Energies (kJ/mol)
        G96Bond       G96Angle    Proper Dih.  Improper Dih.          LJ-14
    2.29463e+03    3.57264e+03    2.83496e+03    1.11150e+03   -3.30403e+02
     Coulomb-14        LJ (SR)  Disper. corr.   Coulomb (SR)   Coul. recip.
    2.84391e+04    1.24771e+05   -7.46561e+03   -9.42565e+05    5.25497e+03
      Potential    Kinetic En.   Total Energy  Conserved En.    Temperature
   -7.82082e+05    1.37393e+05   -6.44689e+05    2.06697e+07    2.99202e+02
 Pres. DC (bar) Pressure (bar)   Constr. rmsd
   -2.20932e+02    2.32577e+01    0.00000e+00

           Step           Time
      291265000   582530.00000

   Energies (kJ/mol)
        G96Bond       G96Angle    Proper Dih.  Improper Dih.          LJ-14
    2.37547e+03    3.87724e+03    2.71863e+03    1.17525e+03   -2.89281e+02
     Coulomb-14        LJ (SR)  Disper. corr.   Coulomb (SR)   Coul. recip.
    2.82747e+04    1.23402e+05   -7.41516e+03   -9.38138e+05    5.31645e+03
      Potential    Kinetic En.   Total Energy  Conserved En.    Temperature
   -7.78703e+05    1.37881e+05   -6.40822e+05    2.06700e+07    3.00264e+02
 Pres. DC (bar) Pressure (bar)   Constr. rmsd
   -2.17959e+02   -1.02240e+02    0.00000e+00

           Step           Time
      291270000   582540.00000

   Energies (kJ/mol)
        G96Bond       G96Angle    Proper Dih.  Improper Dih.          LJ-14
    2.39676e+03    3.63947e+03    2.76878e+03    1.02300e+03   -3.01288e+02
     Coulomb-14        LJ (SR)  Disper. corr.   Coulomb (SR)   Coul. recip.
    2.83427e+04    1.26179e+05   -7.52977e+03   -9.45414e+05    5.12928e+03
      Potential    Kinetic En.   Total Energy  Conserved En.    Temperature
   -7.83766e+05    1.37822e+05   -6.45944e+05    2.06704e+07    3.00135e+02
 Pres. DC (bar) Pressure (bar)   Constr. rmsd
   -2.24741e+02    3.68812e+02    0.00000e+00

           Step           Time
      291275000   582550.00000

   Energies (kJ/mol)
        G96Bond       G96Angle    Proper Dih.  Improper Dih.          LJ-14
    2.29436e+03    3.75312e+03    2.72991e+03    1.08318e+03   -3.28515e+02
     Coulomb-14        LJ (SR)  Disper. corr.   Coulomb (SR)   Coul. recip.
    2.83385e+04    1.23617e+05   -7.46542e+03   -9.39465e+05    5.28054e+03
      Potential    Kinetic En.   Total Energy  Conserved En.    Temperature
   -7.80162e+05    1.37645e+05   -6.42516e+05    2.06707e+07    2.99751e+02
 Pres. DC (bar) Pressure (bar)   Constr. rmsd
   -2.20921e+02   -7.30581e+01    0.00000e+00

           Step           Time
      291280000   582560.00000

   Energies (kJ/mol)
        G96Bond       G96Angle    Proper Dih.  Improper Dih.          LJ-14
    2.37544e+03    3.71519e+03    2.77175e+03    1.10104e+03   -3.20143e+02
     Coulomb-14        LJ (SR)  Disper. corr.   Coulomb (SR)   Coul. recip.
    2.84916e+04    1.20612e+05   -7.39960e+03   -9.35449e+05    5.25097e+03
      Potential    Kinetic En.   Total Energy  Conserved En.    Temperature
   -7.78851e+05    1.37817e+05   -6.41034e+05    2.06712e+07    3.00124e+02
 Pres. DC (bar) Pressure (bar)   Constr. rmsd
   -2.17047e+02   -4.14535e+02    0.00000e+00

           Step           Time
      291285000   582570.00000

   Energies (kJ/mol)
        G96Bond       G96Angle    Proper Dih.  Improper Dih.          LJ-14
    2.26917e+03    4.00843e+03    2.77394e+03    1.14980e+03   -2.94001e+02
     Coulomb-14        LJ (SR)  Disper. corr.   Coulomb (SR)   Coul. recip.
    2.84099e+04    1.22017e+05   -7.46894e+03   -9.39405e+05    5.23418e+03
      Potential    Kinetic En.   Total Energy  Conserved En.    Temperature
   -7.81306e+05    1.39004e+05   -6.42301e+05    2.06716e+07    3.02710e+02
 Pres. DC (bar) Pressure (bar)   Constr. rmsd
   -2.21128e+02   -4.68451e+01    0.00000e+00

           Step           Time
      291290000   582580.00000

   Energies (kJ/mol)
        G96Bond       G96Angle    Proper Dih.  Improper Dih.          LJ-14
    2.41352e+03    3.42810e+03    2.67248e+03    1.15970e+03   -3.16760e+02
     Coulomb-14        LJ (SR)  Disper. corr.   Coulomb (SR)   Coul. recip.
    2.84166e+04    1.25196e+05   -7.48397e+03   -9.42615e+05    5.12698e+03
      Potential    Kinetic En.   Total Energy  Conserved En.    Temperature
   -7.82002e+05    1.37714e+05   -6.44288e+05    2.06720e+07    2.99901e+02
 Pres. DC (bar) Pressure (bar)   Constr. rmsd
   -2.22018e+02    1.53012e+02    0.00000e+00

           Step           Time
      291295000   582590.00000

   Energies (kJ/mol)
        G96Bond       G96Angle    Proper Dih.  Improper Dih.          LJ-14
    2.37259e+03    3.63195e+03    2.74599e+03    1.04457e+03   -2.55232e+02
     Coulomb-14        LJ (SR)  Disper. corr.   Coulomb (SR)   Coul. recip.
    2.83898e+04    1.27256e+05   -7.52690e+03   -9.47801e+05    5.18506e+03
      Potential    Kinetic En.   Total Energy  Conserved En.    Temperature
   -7.84957e+05    1.39342e+05   -6.45615e+05    2.06726e+07    3.03445e+02
 Pres. DC (bar) Pressure (bar)   Constr. rmsd
   -2.24570e+02    3.31077e+02    0.00000e+00

           Step           Time
      291300000   582600.00000

   Energies (kJ/mol)
        G96Bond       G96Angle    Proper Dih.  Improper Dih.          LJ-14
    2.29643e+03    3.85713e+03    2.67154e+03    1.10553e+03   -2.88835e+02
     Coulomb-14        LJ (SR)  Disper. corr.   Coulomb (SR)   Coul. recip.
    2.85794e+04    1.25756e+05   -7.50912e+03   -9.43230e+05    5.26336e+03
      Potential    Kinetic En.   Total Energy  Conserved En.    Temperature
   -7.81499e+05    1.37058e+05   -6.44441e+05    2.06728e+07    2.98471e+02
 Pres. DC (bar) Pressure (bar)   Constr. rmsd
   -2.23511e+02    3.68554e+02    0.00000e+00

           Step           Time
      291305000   582610.00000

   Energies (kJ/mol)
        G96Bond       G96Angle    Proper Dih.  Improper Dih.          LJ-14
    2.36441e+03    3.65426e+03    2.77369e+03    1.08392e+03   -2.30952e+02
     Coulomb-14        LJ (SR)  Disper. corr.   Coulomb (SR)   Coul. recip.
    2.83900e+04    1.25066e+05   -7.45849e+03   -9.42735e+05    5.28653e+03
      Potential    Kinetic En.   Total Energy  Conserved En.    Temperature
   -7.81805e+05    1.38871e+05   -6.42934e+05    2.06731e+07    3.02419e+02
 Pres. DC (bar) Pressure (bar)   Constr. rmsd
   -2.20511e+02    1.10199e+02    0.00000e+00

           Step           Time
      291310000   582620.00000

   Energies (kJ/mol)
        G96Bond       G96Angle    Proper Dih.  Improper Dih.          LJ-14
    2.37242e+03    3.74527e+03    2.82025e+03    1.03411e+03   -3.13405e+02
     Coulomb-14        LJ (SR)  Disper. corr.   Coulomb (SR)   Coul. recip.
    2.84142e+04    1.24411e+05   -7.42667e+03   -9.39772e+05    5.31792e+03
      Potential    Kinetic En.   Total Energy  Conserved En.    Temperature
   -7.79397e+05    1.38548e+05   -6.40849e+05    2.06736e+07    3.01717e+02
 Pres. DC (bar) Pressure (bar)   Constr. rmsd
   -2.18636e+02   -1.23392e+01    0.00000e+00

           Step           Time
      291315000   582630.00000

   Energies (kJ/mol)
        G96Bond       G96Angle    Proper Dih.  Improper Dih.          LJ-14
    2.38860e+03    3.80389e+03    2.86525e+03    1.13708e+03   -3.21689e+02
     Coulomb-14        LJ (SR)  Disper. corr.   Coulomb (SR)   Coul. recip.
    2.85998e+04    1.21802e+05   -7.47054e+03   -9.36758e+05    5.37633e+03
      Potential    Kinetic En.   Total Energy  Conserved En.    Temperature
   -7.78578e+05    1.37580e+05   -6.40998e+05    2.06739e+07    2.99609e+02
 Pres. DC (bar) Pressure (bar)   Constr. rmsd
   -2.21223e+02   -7.70276e+01    0.00000e+00

           Step           Time
      291320000   582640.00000

   Energies (kJ/mol)
        G96Bond       G96Angle    Proper Dih.  Improper Dih.          LJ-14
    2.38326e+03    3.65774e+03    2.84170e+03    1.12984e+03   -3.06727e+02
     Coulomb-14        LJ (SR)  Disper. corr.   Coulomb (SR)   Coul. recip.
    2.81244e+04    1.22971e+05   -7.43596e+03   -9.38166e+05    5.31418e+03
      Potential    Kinetic En.   Total Energy  Conserved En.    Temperature
   -7.79486e+05    1.37892e+05   -6.41594e+05    2.06744e+07    3.00289e+02
 Pres. DC (bar) Pressure (bar)   Constr. rmsd
   -2.19182e+02   -7.85943e+01    0.00000e+00

           Step           Time
      291325000   582650.00000

   Energies (kJ/mol)
        G96Bond       G96Angle    Proper Dih.  Improper Dih.          LJ-14
    2.52558e+03    3.66510e+03    2.70495e+03    1.14495e+03   -3.36481e+02
     Coulomb-14        LJ (SR)  Disper. corr.   Coulomb (SR)   Coul. recip.
    2.84096e+04    1.23299e+05   -7.42659e+03   -9.39136e+05    5.32311e+03
      Potential    Kinetic En.   Total Energy  Conserved En.    Temperature
   -7.79827e+05    1.37371e+05   -6.42456e+05    2.06748e+07    2.99152e+02
 Pres. DC (bar) Pressure (bar)   Constr. rmsd
   -2.18631e+02   -6.16498e+01    0.00000e+00

           Step           Time
      291330000   582660.00000

   Energies (kJ/mol)
        G96Bond       G96Angle    Proper Dih.  Improper Dih.          LJ-14
    2.28864e+03    3.74929e+03    2.75842e+03    1.17192e+03   -2.81870e+02
     Coulomb-14        LJ (SR)  Disper. corr.   Coulomb (SR)   Coul. recip.
    2.84063e+04    1.23970e+05   -7.47033e+03   -9.40849e+05    5.26619e+03
      Potential    Kinetic En.   Total Energy  Conserved En.    Temperature
   -7.80990e+05    1.38879e+05   -6.42111e+05    2.06750e+07    3.02437e+02
 Pres. DC (bar) Pressure (bar)   Constr. rmsd
   -2.21211e+02    2.48308e+01    0.00000e+00

           Step           Time
      291335000   582670.00000

   Energies (kJ/mol)
        G96Bond       G96Angle    Proper Dih.  Improper Dih.          LJ-14
    2.43964e+03    3.57333e+03    2.75997e+03    1.13302e+03   -2.73128e+02
     Coulomb-14        LJ (SR)  Disper. corr.   Coulomb (SR)   Coul. recip.
    2.83251e+04    1.24466e+05   -7.43424e+03   -9.39810e+05    5.32734e+03
      Potential    Kinetic En.   Total Energy  Conserved En.    Temperature
   -7.79493e+05    1.38047e+05   -6.41446e+05    2.06752e+07    3.00625e+02
 Pres. DC (bar) Pressure (bar)   Constr. rmsd
   -2.19081e+02    1.31401e+02    0.00000e+00

           Step           Time
      291340000   582680.00000

   Energies (kJ/mol)
        G96Bond       G96Angle    Proper Dih.  Improper Dih.          LJ-14
    2.24355e+03    3.75473e+03    2.77965e+03    1.08066e+03   -3.49096e+02
     Coulomb-14        LJ (SR)  Disper. corr.   Coulomb (SR)   Coul. recip.
    2.83459e+04    1.24633e+05   -7.44819e+03   -9.42005e+05    5.22420e+03
      Potential    Kinetic En.   Total Energy  Conserved En.    Temperature
   -7.81740e+05    1.37482e+05   -6.44258e+05    2.06755e+07    2.99396e+02
 Pres. DC (bar) Pressure (bar)   Constr. rmsd
   -2.19903e+02    1.69642e+01    0.00000e+00

           Step           Time
      291345000   582690.00000

   Energies (kJ/mol)
        G96Bond       G96Angle    Proper Dih.  Improper Dih.          LJ-14
    2.34492e+03    3.77726e+03    2.76191e+03    1.04336e+03   -3.16817e+02
     Coulomb-14        LJ (SR)  Disper. corr.   Coulomb (SR)   Coul. recip.
    2.83955e+04    1.26014e+05   -7.49257e+03   -9.43697e+05    5.15425e+03
      Potential    Kinetic En.   Total Energy  Conserved En.    Temperature
   -7.82015e+05    1.38518e+05   -6.43497e+05    2.06757e+07    3.01652e+02
 Pres. DC (bar) Pressure (bar)   Constr. rmsd
   -2.22528e+02    2.66950e+02    0.00000e+00

           Step           Time
      291350000   582700.00000

   Energies (kJ/mol)
        G96Bond       G96Angle    Proper Dih.  Improper Dih.          LJ-14
    2.31657e+03    3.61753e+03    2.78590e+03    1.10243e+03   -3.53035e+02
     Coulomb-14        LJ (SR)  Disper. corr.   Coulomb (SR)   Coul. recip.
    2.84616e+04    1.23203e+05   -7.42348e+03   -9.38455e+05    5.25947e+03
      Potential    Kinetic En.   Total Energy  Conserved En.    Temperature
   -7.79486e+05    1.37700e+05   -6.41785e+05    2.06761e+07    2.99870e+02
 Pres. DC (bar) Pressure (bar)   Constr. rmsd
   -2.18448e+02   -1.41439e+02    0.00000e+00

           Step           Time
      291355000   582710.00000

   Energies (kJ/mol)
        G96Bond       G96Angle    Proper Dih.  Improper Dih.          LJ-14
    2.41893e+03    3.61912e+03    2.75639e+03    1.09865e+03   -3.68518e+02
     Coulomb-14        LJ (SR)  Disper. corr.   Coulomb (SR)   Coul. recip.
    2.83809e+04    1.23872e+05   -7.47915e+03   -9.39136e+05    5.32238e+03
      Potential    Kinetic En.   Total Energy  Conserved En.    Temperature
   -7.79514e+05    1.37371e+05   -6.42143e+05    2.06765e+07    2.99154e+02
 Pres. DC (bar) Pressure (bar)   Constr. rmsd
   -2.21733e+02    8.76266e+01    0.00000e+00

           Step           Time
      291360000   582720.00000

   Energies (kJ/mol)
        G96Bond       G96Angle    Proper Dih.  Improper Dih.          LJ-14
    2.34630e+03    3.62792e+03    2.83347e+03    1.14828e+03   -3.10593e+02
     Coulomb-14        LJ (SR)  Disper. corr.   Coulomb (SR)   Coul. recip.
    2.85010e+04    1.22567e+05   -7.44357e+03   -9.39517e+05    5.31136e+03
      Potential    Kinetic En.   Total Energy  Conserved En.    Temperature
   -7.80936e+05    1.37362e+05   -6.43573e+05    2.06766e+07    2.99135e+02
 Pres. DC (bar) Pressure (bar)   Constr. rmsd
   -2.19631e+02   -2.11023e+02    0.00000e+00

           Step           Time
      291365000   582730.00000

   Energies (kJ/mol)
        G96Bond       G96Angle    Proper Dih.  Improper Dih.          LJ-14
    2.42036e+03    3.75138e+03    2.74514e+03    1.09191e+03   -2.38879e+02
     Coulomb-14        LJ (SR)  Disper. corr.   Coulomb (SR)   Coul. recip.
    2.83261e+04    1.23775e+05   -7.47796e+03   -9.39699e+05    5.26055e+03
      Potential    Kinetic En.   Total Energy  Conserved En.    Temperature
   -7.80045e+05    1.39259e+05   -6.40786e+05    2.06768e+07    3.03266e+02
 Pres. DC (bar) Pressure (bar)   Constr. rmsd
   -2.21663e+02    6.60597e+01    0.00000e+00

           Step           Time
      291370000   582740.00000

   Energies (kJ/mol)
        G96Bond       G96Angle    Proper Dih.  Improper Dih.          LJ-14
    2.34547e+03    3.73642e+03    2.76119e+03    1.04468e+03   -3.61524e+02
     Coulomb-14        LJ (SR)  Disper. corr.   Coulomb (SR)   Coul. recip.
    2.85151e+04    1.23297e+05   -7.45948e+03   -9.39068e+05    5.32312e+03
      Potential    Kinetic En.   Total Energy  Conserved En.    Temperature
   -7.79865e+05    1.37878e+05   -6.41987e+05    2.06771e+07    3.00258e+02
 Pres. DC (bar) Pressure (bar)   Constr. rmsd
   -2.20569e+02   -4.95865e+01    0.00000e+00

           Step           Time
      291375000   582750.00000

   Energies (kJ/mol)
        G96Bond       G96Angle    Proper Dih.  Improper Dih.          LJ-14
    2.33561e+03    3.71065e+03    2.79210e+03    1.12620e+03   -2.90349e+02
     Coulomb-14        LJ (SR)  Disper. corr.   Coulomb (SR)   Coul. recip.
    2.86271e+04    1.24646e+05   -7.49748e+03   -9.43046e+05    5.22298e+03
      Potential    Kinetic En.   Total Energy  Conserved En.    Temperature
   -7.82373e+05    1.38633e+05   -6.43740e+05    2.06775e+07    3.01901e+02
 Pres. DC (bar) Pressure (bar)   Constr. rmsd
   -2.22820e+02    9.40703e+01    0.00000e+00

           Step           Time
      291380000   582760.00000

   Energies (kJ/mol)
        G96Bond       G96Angle    Proper Dih.  Improper Dih.          LJ-14
    2.30702e+03    3.84896e+03    2.72812e+03    1.12625e+03   -2.87119e+02
     Coulomb-14        LJ (SR)  Disper. corr.   Coulomb (SR)   Coul. recip.
    2.83484e+04    1.23864e+05   -7.46526e+03   -9.39377e+05    5.21090e+03
      Potential    Kinetic En.   Total Energy  Conserved En.    Temperature
   -7.79695e+05    1.37435e+05   -6.42260e+05    2.06780e+07    2.99292e+02
 Pres. DC (bar) Pressure (bar)   Constr. rmsd
   -2.20911e+02    3.77882e+01    0.00000e+00

           Step           Time
      291385000   582770.00000

   Energies (kJ/mol)
        G96Bond       G96Angle    Proper Dih.  Improper Dih.          LJ-14
    2.40015e+03    3.73338e+03    2.82708e+03    1.15310e+03   -3.19998e+02
     Coulomb-14        LJ (SR)  Disper. corr.   Coulomb (SR)   Coul. recip.
    2.83903e+04    1.25009e+05   -7.45556e+03   -9.41870e+05    5.18827e+03
      Potential    Kinetic En.   Total Energy  Conserved En.    Temperature
   -7.80944e+05    1.37715e+05   -6.43230e+05    2.06786e+07    2.99902e+02
 Pres. DC (bar) Pressure (bar)   Constr. rmsd
   -2.20338e+02    1.07382e+02    0.00000e+00

           Step           Time
      291390000   582780.00000

   Energies (kJ/mol)
        G96Bond       G96Angle    Proper Dih.  Improper Dih.          LJ-14
    2.20061e+03    3.70177e+03    2.85445e+03    1.11238e+03   -2.84588e+02
     Coulomb-14        LJ (SR)  Disper. corr.   Coulomb (SR)   Coul. recip.
    2.83879e+04    1.26456e+05   -7.51502e+03   -9.44248e+05    5.21147e+03
      Potential    Kinetic En.   Total Energy  Conserved En.    Temperature
   -7.82123e+05    1.36918e+05   -6.45205e+05    2.06789e+07    2.98166e+02
 Pres. DC (bar) Pressure (bar)   Constr. rmsd
   -2.23862e+02    2.75791e+02    0.00000e+00

           Step           Time
      291395000   582790.00000

   Energies (kJ/mol)
        G96Bond       G96Angle    Proper Dih.  Improper Dih.          LJ-14
    2.23820e+03    3.81398e+03    2.80935e+03    1.08933e+03   -2.56494e+02
     Coulomb-14        LJ (SR)  Disper. corr.   Coulomb (SR)   Coul. recip.
    2.84203e+04    1.24437e+05   -7.50103e+03   -9.41553e+05    5.24963e+03
      Potential    Kinetic En.   Total Energy  Conserved En.    Temperature
   -7.81253e+05    1.38135e+05   -6.43117e+05    2.06794e+07    3.00818e+02
 Pres. DC (bar) Pressure (bar)   Constr. rmsd
   -2.23030e+02    1.73061e+02    0.00000e+00

           Step           Time
      291400000   582800.00000

   Energies (kJ/mol)
        G96Bond       G96Angle    Proper Dih.  Improper Dih.          LJ-14
    2.35246e+03    3.75418e+03    2.81050e+03    1.04339e+03   -2.73833e+02
     Coulomb-14        LJ (SR)  Disper. corr.   Coulomb (SR)   Coul. recip.
    2.82518e+04    1.25036e+05   -7.51990e+03   -9.41245e+05    5.15552e+03
      Potential    Kinetic En.   Total Energy  Conserved En.    Temperature
   -7.80635e+05    1.39006e+05   -6.41629e+05    2.06800e+07    3.02714e+02
 Pres. DC (bar) Pressure (bar)   Constr. rmsd
   -2.24152e+02    2.80067e+02    0.00000e+00

           Step           Time
      291405000   582810.00000

   Energies (kJ/mol)
        G96Bond       G96Angle    Proper Dih.  Improper Dih.          LJ-14
    2.37677e+03    3.72109e+03    2.75340e+03    1.04766e+03   -3.57762e+02
     Coulomb-14        LJ (SR)  Disper. corr.   Coulomb (SR)   Coul. recip.
    2.82866e+04    1.20315e+05   -7.40963e+03   -9.35796e+05    5.21952e+03
      Potential    Kinetic En.   Total Energy  Conserved En.    Temperature
   -7.79844e+05    1.37443e+05   -6.42401e+05    2.06804e+07    2.99310e+02
 Pres. DC (bar) Pressure (bar)   Constr. rmsd
   -2.17635e+02   -3.83789e+02    0.00000e+00

           Step           Time
      291410000   582820.00000

   Energies (kJ/mol)
        G96Bond       G96Angle    Proper Dih.  Improper Dih.          LJ-14
    2.31369e+03    3.68189e+03    2.80248e+03    1.08520e+03   -3.31546e+02
     Coulomb-14        LJ (SR)  Disper. corr.   Coulomb (SR)   Coul. recip.
    2.83749e+04    1.25534e+05   -7.49657e+03   -9.42795e+05    5.18355e+03
      Potential    Kinetic En.   Total Energy  Conserved En.    Temperature
   -7.81648e+05    1.37344e+05   -6.44304e+05    2.06808e+07    2.99094e+02
 Pres. DC (bar) Pressure (bar)   Constr. rmsd
   -2.22766e+02    2.11941e+02    0.00000e+00

           Step           Time
      291415000   582830.00000

   Energies (kJ/mol)
        G96Bond       G96Angle    Proper Dih.  Improper Dih.          LJ-14
    2.14616e+03    3.73727e+03    2.87903e+03    1.13432e+03   -3.94432e+02
     Coulomb-14        LJ (SR)  Disper. corr.   Coulomb (SR)   Coul. recip.
    2.84820e+04    1.23303e+05   -7.43942e+03   -9.40985e+05    5.12173e+03
      Potential    Kinetic En.   Total Energy  Conserved En.    Temperature
   -7.82016e+05    1.36636e+05   -6.45380e+05    2.06809e+07    2.97552e+02
 Pres. DC (bar) Pressure (bar)   Constr. rmsd
   -2.19386e+02   -1.14872e+02    0.00000e+00

           Step           Time
      291420000   582840.00000

   Energies (kJ/mol)
        G96Bond       G96Angle    Proper Dih.  Improper Dih.          LJ-14
    2.35062e+03    3.62552e+03    2.79052e+03    1.14248e+03   -2.73265e+02
     Coulomb-14        LJ (SR)  Disper. corr.   Coulomb (SR)   Coul. recip.
    2.84823e+04    1.23443e+05   -7.48777e+03   -9.39771e+05    5.28416e+03
      Potential    Kinetic En.   Total Energy  Conserved En.    Temperature
   -7.80413e+05    1.36262e+05   -6.44152e+05    2.06815e+07    2.96737e+02
 Pres. DC (bar) Pressure (bar)   Constr. rmsd
   -2.22243e+02    9.14111e-01    0.00000e+00

           Step           Time
      291425000   582850.00000

   Energies (kJ/mol)
        G96Bond       G96Angle    Proper Dih.  Improper Dih.          LJ-14
    2.33882e+03    3.82849e+03    2.76405e+03    1.09790e+03   -3.93071e+02
     Coulomb-14        LJ (SR)  Disper. corr.   Coulomb (SR)   Coul. recip.
    2.82300e+04    1.21569e+05   -7.40552e+03   -9.37428e+05    5.24133e+03
      Potential    Kinetic En.   Total Energy  Conserved En.    Temperature
   -7.80157e+05    1.38236e+05   -6.41921e+05    2.06817e+07    3.01038e+02
 Pres. DC (bar) Pressure (bar)   Constr. rmsd
   -2.17394e+02   -3.90079e+02    0.00000e+00

           Step           Time
      291430000   582860.00000

   Energies (kJ/mol)
        G96Bond       G96Angle    Proper Dih.  Improper Dih.          LJ-14
    2.31265e+03    3.77721e+03    2.80503e+03    1.08832e+03   -3.84942e+02
     Coulomb-14        LJ (SR)  Disper. corr.   Coulomb (SR)   Coul. recip.
    2.82927e+04    1.22562e+05   -7.42764e+03   -9.37861e+05    5.20348e+03
      Potential    Kinetic En.   Total Energy  Conserved En.    Temperature
   -7.79633e+05    1.38413e+05   -6.41220e+05    2.06820e+07    3.01422e+02
 Pres. DC (bar) Pressure (bar)   Constr. rmsd
   -2.18693e+02   -1.68046e+02    0.00000e+00

           Step           Time
      291435000   582870.00000

   Energies (kJ/mol)
        G96Bond       G96Angle    Proper Dih.  Improper Dih.          LJ-14
    2.38934e+03    3.72687e+03    2.80209e+03    1.12834e+03   -2.40009e+02
     Coulomb-14        LJ (SR)  Disper. corr.   Coulomb (SR)   Coul. recip.
    2.84474e+04    1.23515e+05   -7.44234e+03   -9.38930e+05    5.22897e+03
      Potential    Kinetic En.   Total Energy  Conserved En.    Temperature
   -7.79375e+05    1.38256e+05   -6.41119e+05    2.06826e+07    3.01080e+02
 Pres. DC (bar) Pressure (bar)   Constr. rmsd
   -2.19558e+02    8.15082e+01    0.00000e+00

           Step           Time
      291440000   582880.00000

   Energies (kJ/mol)
        G96Bond       G96Angle    Proper Dih.  Improper Dih.          LJ-14
    2.41436e+03    3.75895e+03    2.91475e+03    1.10485e+03   -3.32247e+02
     Coulomb-14        LJ (SR)  Disper. corr.   Coulomb (SR)   Coul. recip.
    2.84575e+04    1.22508e+05   -7.45341e+03   -9.38311e+05    5.29216e+03
      Potential    Kinetic En.   Total Energy  Conserved En.    Temperature
   -7.79647e+05    1.38035e+05   -6.41612e+05    2.06831e+07    3.00599e+02
 Pres. DC (bar) Pressure (bar)   Constr. rmsd
   -2.20211e+02   -1.68485e+02    0.00000e+00

           Step           Time
      291445000   582890.00000

   Energies (kJ/mol)
        G96Bond       G96Angle    Proper Dih.  Improper Dih.          LJ-14
    2.21465e+03    3.66497e+03    2.77861e+03    1.09058e+03   -3.12903e+02
     Coulomb-14        LJ (SR)  Disper. corr.   Coulomb (SR)   Coul. recip.
    2.84771e+04    1.24498e+05   -7.48739e+03   -9.41424e+05    5.36207e+03
      Potential    Kinetic En.   Total Energy  Conserved En.    Temperature
   -7.81139e+05    1.37401e+05   -6.43738e+05    2.06836e+07    2.99219e+02
 Pres. DC (bar) Pressure (bar)   Constr. rmsd
   -2.22221e+02    1.75975e+02    0.00000e+00

           Step           Time
      291450000   582900.00000

   Energies (kJ/mol)
        G96Bond       G96Angle    Proper Dih.  Improper Dih.          LJ-14
    2.38069e+03    3.59508e+03    2.64831e+03    1.03687e+03   -3.31274e+02
     Coulomb-14        LJ (SR)  Disper. corr.   Coulomb (SR)   Coul. recip.
    2.83678e+04    1.25448e+05   -7.51511e+03   -9.43265e+05    5.17487e+03
      Potential    Kinetic En.   Total Energy  Conserved En.    Temperature
   -7.82460e+05    1.38031e+05   -6.44428e+05    2.06840e+07    3.00591e+02
 Pres. DC (bar) Pressure (bar)   Constr. rmsd
   -2.23867e+02    1.40398e+02    0.00000e+00

           Step           Time
      291455000   582910.00000

   Energies (kJ/mol)
        G96Bond       G96Angle    Proper Dih.  Improper Dih.          LJ-14
    2.18226e+03    3.57156e+03    2.73855e+03    1.15000e+03   -2.99091e+02
     Coulomb-14        LJ (SR)  Disper. corr.   Coulomb (SR)   Coul. recip.
    2.85323e+04    1.22864e+05   -7.46065e+03   -9.39586e+05    5.32011e+03
      Potential    Kinetic En.   Total Energy  Conserved En.    Temperature
   -7.80987e+05    1.38461e+05   -6.42526e+05    2.06844e+07    3.01528e+02
 Pres. DC (bar) Pressure (bar)   Constr. rmsd
   -2.20638e+02   -6.44785e+01    0.00000e+00

           Step           Time
      291460000   582920.00000

   Energies (kJ/mol)
        G96Bond       G96Angle    Proper Dih.  Improper Dih.          LJ-14
    2.35247e+03    3.73548e+03    2.79980e+03    1.06914e+03   -2.77295e+02
     Coulomb-14        LJ (SR)  Disper. corr.   Coulomb (SR)   Coul. recip.
    2.82429e+04    1.23408e+05   -7.43237e+03   -9.39760e+05    5.17605e+03
      Potential    Kinetic En.   Total Energy  Conserved En.    Temperature
   -7.80686e+05    1.37571e+05   -6.43116e+05    2.06850e+07    2.99588e+02
 Pres. DC (bar) Pressure (bar)   Constr. rmsd
   -2.18971e+02   -5.87948e+01    0.00000e+00

           Step           Time
      291465000   582930.00000

   Energies (kJ/mol)
        G96Bond       G96Angle    Proper Dih.  Improper Dih.          LJ-14
    2.32181e+03    3.76698e+03    2.72756e+03    1.12461e+03   -3.42629e+02
     Coulomb-14        LJ (SR)  Disper. corr.   Coulomb (SR)   Coul. recip.
    2.81706e+04    1.23076e+05   -7.44232e+03   -9.38345e+05    5.28378e+03
      Potential    Kinetic En.   Total Energy  Conserved En.    Temperature
   -7.79659e+05    1.36750e+05   -6.42909e+05    2.06853e+07    2.97802e+02
 Pres. DC (bar) Pressure (bar)   Constr. rmsd
   -2.19557e+02   -8.22879e+01    0.00000e+00

           Step           Time
      291470000   582940.00000

   Energies (kJ/mol)
        G96Bond       G96Angle    Proper Dih.  Improper Dih.          LJ-14
    2.45655e+03    3.68823e+03    2.69419e+03    1.07760e+03   -3.04894e+02
     Coulomb-14        LJ (SR)  Disper. corr.   Coulomb (SR)   Coul. recip.
    2.83742e+04    1.25665e+05   -7.52026e+03   -9.43189e+05    5.05613e+03
      Potential    Kinetic En.   Total Energy  Conserved En.    Temperature
   -7.82002e+05    1.37286e+05   -6.44716e+05    2.06857e+07    2.98968e+02
 Pres. DC (bar) Pressure (bar)   Constr. rmsd
   -2.24174e+02    2.24045e+02    0.00000e+00

           Step           Time
      291475000   582950.00000

   Energies (kJ/mol)
        G96Bond       G96Angle    Proper Dih.  Improper Dih.          LJ-14
    2.26505e+03    3.58151e+03    2.87541e+03    1.12449e+03   -3.57896e+02
     Coulomb-14        LJ (SR)  Disper. corr.   Coulomb (SR)   Coul. recip.
    2.85577e+04    1.22000e+05   -7.39199e+03   -9.37764e+05    5.28017e+03
      Potential    Kinetic En.   Total Energy  Conserved En.    Temperature
   -7.79829e+05    1.38183e+05   -6.41646e+05    2.06864e+07    3.00922e+02
 Pres. DC (bar) Pressure (bar)   Constr. rmsd
   -2.16601e+02   -3.52376e+02    0.00000e+00

           Step           Time
      291480000   582960.00000

   Energies (kJ/mol)
        G96Bond       G96Angle    Proper Dih.  Improper Dih.          LJ-14
    2.37732e+03    3.69795e+03    2.86212e+03    1.06234e+03   -2.98874e+02
     Coulomb-14        LJ (SR)  Disper. corr.   Coulomb (SR)   Coul. recip.
    2.85669e+04    1.22678e+05   -7.45575e+03   -9.38542e+05    5.19739e+03
      Potential    Kinetic En.   Total Energy  Conserved En.    Temperature
   -7.79855e+05    1.37881e+05   -6.41973e+05    2.06868e+07    3.00265e+02
 Pres. DC (bar) Pressure (bar)   Constr. rmsd
   -2.20349e+02   -7.02027e+01    0.00000e+00

           Step           Time
      291485000   582970.00000

   Energies (kJ/mol)
        G96Bond       G96Angle    Proper Dih.  Improper Dih.          LJ-14
    2.30230e+03    3.72468e+03    2.84144e+03    1.20861e+03   -2.78811e+02
     Coulomb-14        LJ (SR)  Disper. corr.   Coulomb (SR)   Coul. recip.
    2.81435e+04    1.23752e+05   -7.45791e+03   -9.40017e+05    5.17187e+03
      Potential    Kinetic En.   Total Energy  Conserved En.    Temperature
   -7.80610e+05    1.38306e+05   -6.42304e+05    2.06876e+07    3.01188e+02
 Pres. DC (bar) Pressure (bar)   Constr. rmsd
   -2.20477e+02   -3.15876e+01    0.00000e+00

           Step           Time
      291490000   582980.00000

   Energies (kJ/mol)
        G96Bond       G96Angle    Proper Dih.  Improper Dih.          LJ-14
    2.25001e+03    3.79570e+03    2.78100e+03    1.17688e+03   -2.99701e+02
     Coulomb-14        LJ (SR)  Disper. corr.   Coulomb (SR)   Coul. recip.
    2.82951e+04    1.22246e+05   -7.46217e+03   -9.37476e+05    5.23875e+03
      Potential    Kinetic En.   Total Energy  Conserved En.    Temperature
   -7.79455e+05    1.38046e+05   -6.41408e+05    2.06883e+07    3.00624e+02
 Pres. DC (bar) Pressure (bar)   Constr. rmsd
   -2.20728e+02   -1.01709e+02    0.00000e+00

           Step           Time
      291495000   582990.00000

   Energies (kJ/mol)
        G96Bond       G96Angle    Proper Dih.  Improper Dih.          LJ-14
    2.28697e+03    3.62089e+03    2.70826e+03    1.16675e+03   -2.90820e+02
     Coulomb-14        LJ (SR)  Disper. corr.   Coulomb (SR)   Coul. recip.
    2.84825e+04    1.24871e+05   -7.48518e+03   -9.41536e+05    5.22203e+03
      Potential    Kinetic En.   Total Energy  Conserved En.    Temperature
   -7.80954e+05    1.37226e+05   -6.43728e+05    2.06888e+07    2.98836e+02
 Pres. DC (bar) Pressure (bar)   Constr. rmsd
   -2.22090e+02    9.49981e+01    0.00000e+00

           Step           Time
      291500000   583000.00000

   Energies (kJ/mol)
        G96Bond       G96Angle    Proper Dih.  Improper Dih.          LJ-14
    2.44969e+03    3.91954e+03    2.72087e+03    1.13830e+03   -2.99366e+02
     Coulomb-14        LJ (SR)  Disper. corr.   Coulomb (SR)   Coul. recip.
    2.81718e+04    1.24784e+05   -7.50566e+03   -9.42762e+05    5.10077e+03
      Potential    Kinetic En.   Total Energy  Conserved En.    Temperature
   -7.82282e+05    1.38183e+05   -6.44098e+05    2.06891e+07    3.00922e+02
 Pres. DC (bar) Pressure (bar)   Constr. rmsd
   -2.23305e+02    2.27124e+02    0.00000e+00

           Step           Time
      291505000   583010.00000

   Energies (kJ/mol)
        G96Bond       G96Angle    Proper Dih.  Improper Dih.          LJ-14
    2.29215e+03    3.71313e+03    2.76049e+03    1.13752e+03   -3.64765e+02
     Coulomb-14        LJ (SR)  Disper. corr.   Coulomb (SR)   Coul. recip.
    2.84064e+04    1.24760e+05   -7.47350e+03   -9.42638e+05    5.29331e+03
      Potential    Kinetic En.   Total Energy  Conserved En.    Temperature
   -7.82114e+05    1.37217e+05   -6.44897e+05    2.06895e+07    2.98817e+02
 Pres. DC (bar) Pressure (bar)   Constr. rmsd
   -2.21398e+02   -3.32932e+01    0.00000e+00

           Step           Time
      291510000   583020.00000

   Energies (kJ/mol)
        G96Bond       G96Angle    Proper Dih.  Improper Dih.          LJ-14
    2.31735e+03    3.63985e+03    2.67801e+03    1.10326e+03   -2.72461e+02
     Coulomb-14        LJ (SR)  Disper. corr.   Coulomb (SR)   Coul. recip.
    2.84856e+04    1.23377e+05   -7.43955e+03   -9.38353e+05    5.23775e+03
      Potential    Kinetic En.   Total Energy  Conserved En.    Temperature
   -7.79226e+05    1.38182e+05   -6.41045e+05    2.06896e+07    3.00918e+02
 Pres. DC (bar) Pressure (bar)   Constr. rmsd
   -2.19394e+02   -2.86942e+01    0.00000e+00

           Step           Time
      291515000   583030.00000

   Energies (kJ/mol)
        G96Bond       G96Angle    Proper Dih.  Improper Dih.          LJ-14
    2.31348e+03    3.75438e+03    2.75475e+03    1.17399e+03   -3.04299e+02
     Coulomb-14        LJ (SR)  Disper. corr.   Coulomb (SR)   Coul. recip.
    2.87655e+04    1.24276e+05   -7.48025e+03   -9.41618e+05    5.20532e+03
      Potential    Kinetic En.   Total Energy  Conserved En.    Temperature
   -7.81159e+05    1.37772e+05   -6.43388e+05    2.06901e+07    3.00025e+02
 Pres. DC (bar) Pressure (bar)   Constr. rmsd
   -2.21798e+02    1.25095e+02    0.00000e+00

           Step           Time
      291520000   583040.00000

   Energies (kJ/mol)
        G96Bond       G96Angle    Proper Dih.  Improper Dih.          LJ-14
    2.25750e+03    3.81118e+03    2.72829e+03    1.05221e+03   -3.14189e+02
     Coulomb-14        LJ (SR)  Disper. corr.   Coulomb (SR)   Coul. recip.
    2.83338e+04    1.25479e+05   -7.45698e+03   -9.42916e+05    5.22426e+03
      Potential    Kinetic En.   Total Energy  Conserved En.    Temperature
   -7.81800e+05    1.36922e+05   -6.44879e+05    2.06903e+07    2.98175e+02
 Pres. DC (bar) Pressure (bar)   Constr. rmsd
   -2.20422e+02    3.90628e+01    0.00000e+00

           Step           Time
      291525000   583050.00000

   Energies (kJ/mol)
        G96Bond       G96Angle    Proper Dih.  Improper Dih.          LJ-14
    2.36048e+03    3.65434e+03    2.73616e+03    1.15168e+03   -3.52600e+02
     Coulomb-14        LJ (SR)  Disper. corr.   Coulomb (SR)   Coul. recip.
    2.84245e+04    1.26009e+05   -7.54914e+03   -9.43556e+05    5.18332e+03
      Potential    Kinetic En.   Total Energy  Conserved En.    Temperature
   -7.81938e+05    1.37526e+05   -6.44412e+05    2.06913e+07    2.99491e+02
 Pres. DC (bar) Pressure (bar)   Constr. rmsd
   -2.25897e+02    2.02791e+02    0.00000e+00

           Step           Time
      291530000   583060.00000

   Energies (kJ/mol)
        G96Bond       G96Angle    Proper Dih.  Improper Dih.          LJ-14
    2.39800e+03    3.68286e+03    2.83204e+03    1.15125e+03   -2.85691e+02
     Coulomb-14        LJ (SR)  Disper. corr.   Coulomb (SR)   Coul. recip.
    2.84637e+04    1.23071e+05   -7.44158e+03   -9.39520e+05    5.27756e+03
      Potential    Kinetic En.   Total Energy  Conserved En.    Temperature
   -7.80370e+05    1.37017e+05   -6.43353e+05    2.06919e+07    2.98383e+02
 Pres. DC (bar) Pressure (bar)   Constr. rmsd
   -2.19513e+02   -3.95171e+01    0.00000e+00

           Step           Time
      291535000   583070.00000

   Energies (kJ/mol)
        G96Bond       G96Angle    Proper Dih.  Improper Dih.          LJ-14
    2.27559e+03    3.57786e+03    2.71217e+03    1.02418e+03   -3.23308e+02
     Coulomb-14        LJ (SR)  Disper. corr.   Coulomb (SR)   Coul. recip.
    2.83701e+04    1.22356e+05   -7.48316e+03   -9.38767e+05    5.25454e+03
      Potential    Kinetic En.   Total Energy  Conserved En.    Temperature
   -7.81003e+05    1.37007e+05   -6.43996e+05    2.06920e+07    2.98361e+02
 Pres. DC (bar) Pressure (bar)   Constr. rmsd
   -2.21970e+02   -1.70613e+02    0.00000e+00

           Step           Time
      291540000   583080.00000

   Energies (kJ/mol)
        G96Bond       G96Angle    Proper Dih.  Improper Dih.          LJ-14
    2.38793e+03    3.81215e+03    2.71274e+03    1.08344e+03   -2.96632e+02
     Coulomb-14        LJ (SR)  Disper. corr.   Coulomb (SR)   Coul. recip.
    2.84098e+04    1.21648e+05   -7.42625e+03   -9.37856e+05    5.27535e+03
      Potential    Kinetic En.   Total Energy  Conserved En.    Temperature
   -7.80250e+05    1.37178e+05   -6.43071e+05    2.06923e+07    2.98734e+02
 Pres. DC (bar) Pressure (bar)   Constr. rmsd
   -2.18611e+02   -2.60922e+02    0.00000e+00

           Step           Time
      291545000   583090.00000

   Energies (kJ/mol)
        G96Bond       G96Angle    Proper Dih.  Improper Dih.          LJ-14
    2.40066e+03    3.68540e+03    2.81156e+03    1.07162e+03   -3.36432e+02
     Coulomb-14        LJ (SR)  Disper. corr.   Coulomb (SR)   Coul. recip.
    2.85777e+04    1.24466e+05   -7.42866e+03   -9.40911e+05    5.21994e+03
      Potential    Kinetic En.   Total Energy  Conserved En.    Temperature
   -7.80442e+05    1.37673e+05   -6.42770e+05    2.06925e+07    2.99811e+02
 Pres. DC (bar) Pressure (bar)   Constr. rmsd
   -2.18753e+02   -8.15830e+01    0.00000e+00

           Step           Time
      291550000   583100.00000

   Energies (kJ/mol)
        G96Bond       G96Angle    Proper Dih.  Improper Dih.          LJ-14
    2.47908e+03    3.67979e+03    2.77315e+03    1.02543e+03   -3.24683e+02
     Coulomb-14        LJ (SR)  Disper. corr.   Coulomb (SR)   Coul. recip.
    2.85471e+04    1.24250e+05   -7.46330e+03   -9.41424e+05    5.30362e+03
      Potential    Kinetic En.   Total Energy  Conserved En.    Temperature
   -7.81153e+05    1.38282e+05   -6.42871e+05    2.06928e+07    3.01137e+02
 Pres. DC (bar) Pressure (bar)   Constr. rmsd
   -2.20795e+02   -7.97232e+01    0.00000e+00

           Step           Time
      291555000   583110.00000

   Energies (kJ/mol)
        G96Bond       G96Angle    Proper Dih.  Improper Dih.          LJ-14
    2.20678e+03    3.73093e+03    2.71524e+03    1.06276e+03   -2.79166e+02
     Coulomb-14        LJ (SR)  Disper. corr.   Coulomb (SR)   Coul. recip.
    2.83985e+04    1.21237e+05   -7.40771e+03   -9.36938e+05    5.29358e+03
      Potential    Kinetic En.   Total Energy  Conserved En.    Temperature
   -7.79980e+05    1.37464e+05   -6.42516e+05    2.06931e+07    2.99355e+02
 Pres. DC (bar) Pressure (bar)   Constr. rmsd
   -2.17523e+02   -2.55638e+02    0.00000e+00

           Step           Time
      291560000   583120.00000

   Energies (kJ/mol)
        G96Bond       G96Angle    Proper Dih.  Improper Dih.          LJ-14
    2.31687e+03    3.67085e+03    2.78176e+03    1.10648e+03   -2.43297e+02
     Coulomb-14        LJ (SR)  Disper. corr.   Coulomb (SR)   Coul. recip.
    2.86838e+04    1.21902e+05   -7.42320e+03   -9.38415e+05    5.22960e+03
      Potential    Kinetic En.   Total Energy  Conserved En.    Temperature
   -7.80391e+05    1.37992e+05   -6.42399e+05    2.06934e+07    3.00505e+02
 Pres. DC (bar) Pressure (bar)   Constr. rmsd
   -2.18432e+02   -2.08406e+02    0.00000e+00

           Step           Time
      291565000   583130.00000

   Energies (kJ/mol)
        G96Bond       G96Angle    Proper Dih.  Improper Dih.          LJ-14
    2.30166e+03    3.59936e+03    2.78866e+03    1.10879e+03   -3.32149e+02
     Coulomb-14        LJ (SR)  Disper. corr.   Coulomb (SR)   Coul. recip.
    2.84464e+04    1.24191e+05   -7.48651e+03   -9.42066e+05    5.23185e+03
      Potential    Kinetic En.   Total Energy  Conserved En.    Temperature
   -7.82217e+05    1.37847e+05   -6.44370e+05    2.06937e+07    3.00189e+02
 Pres. DC (bar) Pressure (bar)   Constr. rmsd
   -2.22169e+02    1.90055e+01    0.00000e+00

           Step           Time
      291570000   583140.00000

   Energies (kJ/mol)
        G96Bond       G96Angle    Proper Dih.  Improper Dih.          LJ-14
    2.26296e+03    3.60562e+03    2.77255e+03    1.09466e+03   -2.00970e+02
     Coulomb-14        LJ (SR)  Disper. corr.   Coulomb (SR)   Coul. recip.
    2.84640e+04    1.22465e+05   -7.47146e+03   -9.38679e+05    5.18846e+03
      Potential    Kinetic En.   Total Energy  Conserved En.    Temperature
   -7.80498e+05    1.37849e+05   -6.42649e+05    2.06941e+07    3.00194e+02
 Pres. DC (bar) Pressure (bar)   Constr. rmsd
   -2.21278e+02   -7.14522e+01    0.00000e+00

           Step           Time
      291575000   583150.00000

   Energies (kJ/mol)
        G96Bond       G96Angle    Proper Dih.  Improper Dih.          LJ-14
    2.40427e+03    3.60046e+03    2.80460e+03    1.13295e+03   -3.27370e+02
     Coulomb-14        LJ (SR)  Disper. corr.   Coulomb (SR)   Coul. recip.
    2.86205e+04    1.23558e+05   -7.49018e+03   -9.41569e+05    5.14687e+03
      Potential    Kinetic En.   Total Energy  Conserved En.    Temperature
   -7.82119e+05    1.37775e+05   -6.44344e+05    2.06945e+07    3.00034e+02
 Pres. DC (bar) Pressure (bar)   Constr. rmsd
   -2.22386e+02   -3.72586e+01    0.00000e+00

           Step           Time
      291580000   583160.00000

   Energies (kJ/mol)
        G96Bond       G96Angle    Proper Dih.  Improper Dih.          LJ-14
    2.27983e+03    3.78865e+03    2.72344e+03    1.15865e+03   -3.04088e+02
     Coulomb-14        LJ (SR)  Disper. corr.   Coulomb (SR)   Coul. recip.
    2.84116e+04    1.23484e+05   -7.46332e+03   -9.40914e+05    5.09322e+03
      Potential    Kinetic En.   Total Energy  Conserved En.    Temperature
   -7.81742e+05    1.37869e+05   -6.43873e+05    2.06949e+07    3.00238e+02
 Pres. DC (bar) Pressure (bar)   Constr. rmsd
   -2.20796e+02   -1.09306e+02    0.00000e+00

           Step           Time
      291585000   583170.00000

   Energies (kJ/mol)
        G96Bond       G96Angle    Proper Dih.  Improper Dih.          LJ-14
    2.35996e+03    3.78820e+03    2.77033e+03    1.10603e+03   -2.87406e+02
     Coulomb-14        LJ (SR)  Disper. corr.   Coulomb (SR)   Coul. recip.
    2.84257e+04    1.23071e+05   -7.46217e+03   -9.39601e+05    5.31499e+03
      Potential    Kinetic En.   Total Energy  Conserved En.    Temperature
   -7.80514e+05    1.38383e+05   -6.42132e+05    2.06951e+07    3.01356e+02
 Pres. DC (bar) Pressure (bar)   Constr. rmsd
   -2.20729e+02   -8.94144e+01    0.00000e+00

           Step           Time
      291590000   583180.00000

   Energies (kJ/mol)
        G96Bond       G96Angle    Proper Dih.  Improper Dih.          LJ-14
    2.40590e+03    3.73659e+03    2.79526e+03    1.00628e+03   -3.70279e+02
     Coulomb-14        LJ (SR)  Disper. corr.   Coulomb (SR)   Coul. recip.
    2.85147e+04    1.24609e+05   -7.50205e+03   -9.43099e+05    5.14365e+03
      Potential    Kinetic En.   Total Energy  Conserved En.    Temperature
   -7.82760e+05    1.36305e+05   -6.46455e+05    2.06955e+07    2.96831e+02
 Pres. DC (bar) Pressure (bar)   Constr. rmsd
   -2.23091e+02    5.34289e+01    0.00000e+00

           Step           Time
      291595000   583190.00000

   Energies (kJ/mol)
        G96Bond       G96Angle    Proper Dih.  Improper Dih.          LJ-14
    2.39500e+03    3.70139e+03    2.72755e+03    1.12883e+03   -3.42478e+02
     Coulomb-14        LJ (SR)  Disper. corr.   Coulomb (SR)   Coul. recip.
    2.84813e+04    1.23747e+05   -7.46814e+03   -9.39800e+05    5.25139e+03
      Potential    Kinetic En.   Total Energy  Conserved En.    Temperature
   -7.80179e+05    1.38062e+05   -6.42116e+05    2.06960e+07    3.00658e+02
 Pres. DC (bar) Pressure (bar)   Constr. rmsd
   -2.21081e+02    2.97717e+01    0.00000e+00

           Step           Time
      291600000   583200.00000

   Energies (kJ/mol)
        G96Bond       G96Angle    Proper Dih.  Improper Dih.          LJ-14
    2.20816e+03    3.76811e+03    2.62160e+03    1.10764e+03   -3.34793e+02
     Coulomb-14        LJ (SR)  Disper. corr.   Coulomb (SR)   Coul. recip.
    2.86492e+04    1.22911e+05   -7.48290e+03   -9.40802e+05    5.22153e+03
      Potential    Kinetic En.   Total Energy  Conserved En.    Temperature
   -7.82132e+05    1.37371e+05   -6.44761e+05    2.06961e+07    2.99153e+02
 Pres. DC (bar) Pressure (bar)   Constr. rmsd
   -2.21955e+02   -1.36460e+02    0.00000e+00

           Step           Time
      291605000   583210.00000

   Energies (kJ/mol)
        G96Bond       G96Angle    Proper Dih.  Improper Dih.          LJ-14
    2.31951e+03    3.76187e+03    2.83042e+03    1.12490e+03   -2.71510e+02
     Coulomb-14        LJ (SR)  Disper. corr.   Coulomb (SR)   Coul. recip.
    2.84513e+04    1.22036e+05   -7.46193e+03   -9.38190e+05    5.21122e+03
      Potential    Kinetic En.   Total Energy  Conserved En.    Temperature
   -7.80188e+05    1.37995e+05   -6.42193e+05    2.06963e+07    3.00512e+02
 Pres. DC (bar) Pressure (bar)   Constr. rmsd
   -2.20714e+02   -1.15466e+02    0.00000e+00

           Step           Time
      291610000   583220.00000

   Energies (kJ/mol)
        G96Bond       G96Angle    Proper Dih.  Improper Dih.          LJ-14
    2.34234e+03    3.60972e+03    2.82088e+03    1.07642e+03   -3.35033e+02
     Coulomb-14        LJ (SR)  Disper. corr.   Coulomb (SR)   Coul. recip.
    2.84426e+04    1.22300e+05   -7.41765e+03   -9.38493e+05    5.36939e+03
      Potential    Kinetic En.   Total Energy  Conserved En.    Temperature
   -7.80284e+05    1.37850e+05   -6.42434e+05    2.06965e+07    3.00196e+02
 Pres. DC (bar) Pressure (bar)   Constr. rmsd
   -2.18106e+02   -1.78199e+02    0.00000e+00

           Step           Time
      291615000   583230.00000

   Energies (kJ/mol)
        G96Bond       G96Angle    Proper Dih.  Improper Dih.          LJ-14
    2.34702e+03    3.71384e+03    2.71026e+03    1.11330e+03   -2.41324e+02
     Coulomb-14        LJ (SR)  Disper. corr.   Coulomb (SR)   Coul. recip.
    2.85656e+04    1.23187e+05   -7.43299e+03   -9.39792e+05    5.34914e+03
      Potential    Kinetic En.   Total Energy  Conserved En.    Temperature
   -7.80480e+05    1.38616e+05   -6.41864e+05    2.06968e+07    3.01865e+02
 Pres. DC (bar) Pressure (bar)   Constr. rmsd
   -2.19007e+02   -1.14573e+02    0.00000e+00

           Step           Time
      291620000   583240.00000

   Energies (kJ/mol)
        G96Bond       G96Angle    Proper Dih.  Improper Dih.          LJ-14
    2.32467e+03    3.59356e+03    2.74192e+03    1.08240e+03   -3.10480e+02
     Coulomb-14        LJ (SR)  Disper. corr.   Coulomb (SR)   Coul. recip.
    2.85873e+04    1.23870e+05   -7.45283e+03   -9.40824e+05    5.18851e+03
      Potential    Kinetic En.   Total Energy  Conserved En.    Temperature
   -7.81199e+05    1.37230e+05   -6.43969e+05    2.06969e+07    2.98846e+02
 Pres. DC (bar) Pressure (bar)   Constr. rmsd
   -2.20177e+02   -2.97919e+01    0.00000e+00

           Step           Time
      291625000   583250.00000

   Energies (kJ/mol)
        G96Bond       G96Angle    Proper Dih.  Improper Dih.          LJ-14
    2.43181e+03    3.83571e+03    2.84382e+03    1.08527e+03   -3.02406e+02
     Coulomb-14        LJ (SR)  Disper. corr.   Coulomb (SR)   Coul. recip.
    2.84051e+04    1.23534e+05   -7.42496e+03   -9.38489e+05    5.33950e+03
      Potential    Kinetic En.   Total Energy  Conserved En.    Temperature
   -7.78741e+05    1.38290e+05   -6.40451e+05    2.06971e+07    3.01155e+02
 Pres. DC (bar) Pressure (bar)   Constr. rmsd
   -2.18535e+02   -3.02775e+01    0.00000e+00

           Step           Time
      291630000   583260.00000

   Energies (kJ/mol)
        G96Bond       G96Angle    Proper Dih.  Improper Dih.          LJ-14
    2.29279e+03    3.77791e+03    2.84232e+03    1.08817e+03   -2.97386e+02
     Coulomb-14        LJ (SR)  Disper. corr.   Coulomb (SR)   Coul. recip.
    2.82152e+04    1.24210e+05   -7.45295e+03   -9.39351e+05    5.36255e+03
      Potential    Kinetic En.   Total Energy  Conserved En.    Temperature
   -7.79313e+05    1.36865e+05   -6.42448e+05    2.06973e+07    2.98051e+02
 Pres. DC (bar) Pressure (bar)   Constr. rmsd
   -2.20184e+02    1.40183e+02    0.00000e+00

           Step           Time
      291635000   583270.00000

   Energies (kJ/mol)
        G96Bond       G96Angle    Proper Dih.  Improper Dih.          LJ-14
    2.42091e+03    3.87354e+03    2.77053e+03    1.06600e+03   -2.30715e+02
     Coulomb-14        LJ (SR)  Disper. corr.   Coulomb (SR)   Coul. recip.
    2.85188e+04    1.24314e+05   -7.45190e+03   -9.39923e+05    5.27078e+03
      Potential    Kinetic En.   Total Energy  Conserved En.    Temperature
   -7.79371e+05    1.38642e+05   -6.40728e+05    2.06977e+07    3.01922e+02
 Pres. DC (bar) Pressure (bar)   Constr. rmsd
   -2.20122e+02    8.13716e+01    0.00000e+00

           Step           Time
      291640000   583280.00000

   Energies (kJ/mol)
        G96Bond       G96Angle    Proper Dih.  Improper Dih.          LJ-14
    2.16871e+03    3.73725e+03    2.75440e+03    1.13905e+03   -2.59154e+02
     Coulomb-14        LJ (SR)  Disper. corr.   Coulomb (SR)   Coul. recip.
    2.83286e+04    1.25167e+05   -7.49156e+03   -9.42594e+05    5.15520e+03
      Potential    Kinetic En.   Total Energy  Conserved En.    Temperature
   -7.81894e+05    1.38225e+05   -6.43669e+05    2.06982e+07    3.01014e+02
 Pres. DC (bar) Pressure (bar)   Constr. rmsd
   -2.22468e+02    1.79716e+02    0.00000e+00

           Step           Time
      291645000   583290.00000

   Energies (kJ/mol)
        G96Bond       G96Angle    Proper Dih.  Improper Dih.          LJ-14
    2.33902e+03    3.61221e+03    2.71001e+03    1.11922e+03   -3.09923e+02
     Coulomb-14        LJ (SR)  Disper. corr.   Coulomb (SR)   Coul. recip.
    2.84856e+04    1.25361e+05   -7.48534e+03   -9.43158e+05    5.26240e+03
      Potential    Kinetic En.   Total Energy  Conserved En.    Temperature
   -7.82064e+05    1.37714e+05   -6.44349e+05    2.06985e+07    2.99901e+02
 Pres. DC (bar) Pressure (bar)   Constr. rmsd
   -2.22099e+02    1.93332e+02    0.00000e+00

           Step           Time
      291650000   583300.00000

   Energies (kJ/mol)
        G96Bond       G96Angle    Proper Dih.  Improper Dih.          LJ-14
    2.25983e+03    3.82616e+03    2.79358e+03    1.16146e+03   -2.50547e+02
     Coulomb-14        LJ (SR)  Disper. corr.   Coulomb (SR)   Coul. recip.
    2.82955e+04    1.24806e+05   -7.52265e+03   -9.42519e+05    5.32572e+03
      Potential    Kinetic En.   Total Energy  Conserved En.    Temperature
   -7.81824e+05    1.36440e+05   -6.45383e+05    2.06989e+07    2.97127e+02
 Pres. DC (bar) Pressure (bar)   Constr. rmsd
   -2.24317e+02    2.18926e+02    0.00000e+00

           Step           Time
      291655000   583310.00000

   Energies (kJ/mol)
        G96Bond       G96Angle    Proper Dih.  Improper Dih.          LJ-14
    2.41084e+03    3.50746e+03    2.79364e+03    1.05492e+03   -2.87681e+02
     Coulomb-14        LJ (SR)  Disper. corr.   Coulomb (SR)   Coul. recip.
    2.85255e+04    1.23807e+05   -7.43652e+03   -9.39442e+05    5.37434e+03
      Potential    Kinetic En.   Total Energy  Conserved En.    Temperature
   -7.79692e+05    1.37583e+05   -6.42110e+05    2.06990e+07    2.99614e+02
 Pres. DC (bar) Pressure (bar)   Constr. rmsd
   -2.19215e+02   -9.31779e+01    0.00000e+00

           Step           Time
      291660000   583320.00000

   Energies (kJ/mol)
        G96Bond       G96Angle    Proper Dih.  Improper Dih.          LJ-14
    2.23508e+03    3.71450e+03    2.74904e+03    1.14344e+03   -3.49914e+02
     Coulomb-14        LJ (SR)  Disper. corr.   Coulomb (SR)   Coul. recip.
    2.85078e+04    1.24368e+05   -7.45991e+03   -9.40180e+05    5.35646e+03
      Potential    Kinetic En.   Total Energy  Conserved En.    Temperature
   -7.79915e+05    1.37236e+05   -6.42679e+05    2.06994e+07    2.98859e+02
 Pres. DC (bar) Pressure (bar)   Constr. rmsd
   -2.20594e+02    5.47638e+01    0.00000e+00

           Step           Time
      291665000   583330.00000

   Energies (kJ/mol)
        G96Bond       G96Angle    Proper Dih.  Improper Dih.          LJ-14
    2.22728e+03    3.71656e+03    2.73014e+03    1.06227e+03   -2.73140e+02
     Coulomb-14        LJ (SR)  Disper. corr.   Coulomb (SR)   Coul. recip.
    2.83448e+04    1.23714e+05   -7.47197e+03   -9.41121e+05    5.19689e+03
      Potential    Kinetic En.   Total Energy  Conserved En.    Temperature
   -7.81875e+05    1.37873e+05   -6.44001e+05    2.06995e+07    3.00247e+02
 Pres. DC (bar) Pressure (bar)   Constr. rmsd
   -2.21308e+02   -2.68432e+01    0.00000e+00

           Step           Time
      291670000   583340.00000

   Energies (kJ/mol)
        G96Bond       G96Angle    Proper Dih.  Improper Dih.          LJ-14
    2.31506e+03    3.64794e+03    2.80287e+03    1.05548e+03   -2.87329e+02
     Coulomb-14        LJ (SR)  Disper. corr.   Coulomb (SR)   Coul. recip.
    2.83548e+04    1.24231e+05   -7.46221e+03   -9.40533e+05    5.20371e+03
      Potential    Kinetic En.   Total Energy  Conserved En.    Temperature
   -7.80672e+05    1.37643e+05   -6.43028e+05    2.07000e+07    2.99746e+02
 Pres. DC (bar) Pressure (bar)   Constr. rmsd
   -2.20731e+02   -2.27553e+01    0.00000e+00

           Step           Time
      291675000   583350.00000

   Energies (kJ/mol)
        G96Bond       G96Angle    Proper Dih.  Improper Dih.          LJ-14
    2.49766e+03    3.51925e+03    2.73692e+03    1.13492e+03   -3.13001e+02
     Coulomb-14        LJ (SR)  Disper. corr.   Coulomb (SR)   Coul. recip.
    2.82853e+04    1.23306e+05   -7.46582e+03   -9.39820e+05    5.17501e+03
      Potential    Kinetic En.   Total Energy  Conserved En.    Temperature
   -7.80944e+05    1.38170e+05   -6.42774e+05    2.07004e+07    3.00893e+02
 Pres. DC (bar) Pressure (bar)   Constr. rmsd
   -2.20944e+02   -1.50512e+01    0.00000e+00

           Step           Time
      291680000   583360.00000

   Energies (kJ/mol)
        G96Bond       G96Angle    Proper Dih.  Improper Dih.          LJ-14
    2.24325e+03    3.61522e+03    2.74458e+03    1.09271e+03   -2.99414e+02
     Coulomb-14        LJ (SR)  Disper. corr.   Coulomb (SR)   Coul. recip.
    2.83538e+04    1.24647e+05   -7.45587e+03   -9.41395e+05    5.12659e+03
      Potential    Kinetic En.   Total Energy  Conserved En.    Temperature
   -7.81327e+05    1.37120e+05   -6.44208e+05    2.07008e+07    2.98606e+02
 Pres. DC (bar) Pressure (bar)   Constr. rmsd
   -2.20356e+02    1.79932e+02    0.00000e+00

           Step           Time
      291685000   583370.00000

   Energies (kJ/mol)
        G96Bond       G96Angle    Proper Dih.  Improper Dih.          LJ-14
    2.33042e+03    3.70574e+03    2.70073e+03    1.07270e+03   -3.43249e+02
     Coulomb-14        LJ (SR)  Disper. corr.   Coulomb (SR)   Coul. recip.
    2.83636e+04    1.26041e+05   -7.50827e+03   -9.43504e+05    5.13813e+03
      Potential    Kinetic En.   Total Energy  Conserved En.    Temperature
   -7.82003e+05    1.37768e+05   -6.44235e+05    2.07010e+07    3.00018e+02
 Pres. DC (bar) Pressure (bar)   Constr. rmsd
   -2.23461e+02    2.81880e+02    0.00000e+00

           Step           Time
      291690000   583380.00000

   Energies (kJ/mol)
        G96Bond       G96Angle    Proper Dih.  Improper Dih.          LJ-14
    2.33352e+03    3.70406e+03    2.77035e+03    1.08893e+03   -3.10128e+02
     Coulomb-14        LJ (SR)  Disper. corr.   Coulomb (SR)   Coul. recip.
    2.82453e+04    1.23667e+05   -7.49180e+03   -9.41016e+05    5.10929e+03
      Potential    Kinetic En.   Total Energy  Conserved En.    Temperature
   -7.81900e+05    1.38371e+05   -6.43529e+05    2.07011e+07    3.01331e+02
 Pres. DC (bar) Pressure (bar)   Constr. rmsd
   -2.22482e+02   -1.79622e+01    0.00000e+00

           Step           Time
      291695000   583390.00000

   Energies (kJ/mol)
        G96Bond       G96Angle    Proper Dih.  Improper Dih.          LJ-14
    2.32145e+03    3.82625e+03    2.78596e+03    1.11319e+03   -3.15067e+02
     Coulomb-14        LJ (SR)  Disper. corr.   Coulomb (SR)   Coul. recip.
    2.83936e+04    1.24663e+05   -7.42278e+03   -9.40256e+05    5.36999e+03
      Potential    Kinetic En.   Total Energy  Conserved En.    Temperature
   -7.79521e+05    1.37640e+05   -6.41881e+05    2.07014e+07    2.99740e+02
 Pres. DC (bar) Pressure (bar)   Constr. rmsd
   -2.18407e+02    8.60081e+01    0.00000e+00

           Step           Time
      291700000   583400.00000

   Energies (kJ/mol)
        G96Bond       G96Angle    Proper Dih.  Improper Dih.          LJ-14
    2.38058e+03    3.71539e+03    2.73278e+03    1.09376e+03   -3.17498e+02
     Coulomb-14        LJ (SR)  Disper. corr.   Coulomb (SR)   Coul. recip.
    2.82846e+04    1.23288e+05   -7.43911e+03   -9.39937e+05    5.31261e+03
      Potential    Kinetic En.   Total Energy  Conserved En.    Temperature
   -7.80885e+05    1.37349e+05   -6.43536e+05    2.07017e+07    2.99106e+02
 Pres. DC (bar) Pressure (bar)   Constr. rmsd
   -2.19368e+02   -1.00957e+02    0.00000e+00

           Step           Time
      291705000   583410.00000

   Energies (kJ/mol)
        G96Bond       G96Angle    Proper Dih.  Improper Dih.          LJ-14
    2.43847e+03    3.65159e+03    2.81244e+03    1.05707e+03   -2.66111e+02
     Coulomb-14        LJ (SR)  Disper. corr.   Coulomb (SR)   Coul. recip.
    2.85464e+04    1.24705e+05   -7.47054e+03   -9.41656e+05    5.22099e+03
      Potential    Kinetic En.   Total Energy  Conserved En.    Temperature
   -7.80961e+05    1.38729e+05   -6.42232e+05    2.07019e+07    3.02110e+02
 Pres. DC (bar) Pressure (bar)   Constr. rmsd
   -2.21223e+02    1.11366e+02    0.00000e+00

           Step           Time
      291710000   583420.00000

   Energies (kJ/mol)
        G96Bond       G96Angle    Proper Dih.  Improper Dih.          LJ-14
    2.36245e+03    3.70869e+03    2.67901e+03    1.07156e+03   -2.37613e+02
     Coulomb-14        LJ (SR)  Disper. corr.   Coulomb (SR)   Coul. recip.
    2.86371e+04    1.25335e+05   -7.49149e+03   -9.42639e+05    5.21260e+03
      Potential    Kinetic En.   Total Energy  Conserved En.    Temperature
   -7.81362e+05    1.37275e+05   -6.44087e+05    2.07021e+07    2.98944e+02
 Pres. DC (bar) Pressure (bar)   Constr. rmsd
   -2.22464e+02    1.96446e+02    0.00000e+00

           Step           Time
      291715000   583430.00000

   Energies (kJ/mol)
        G96Bond       G96Angle    Proper Dih.  Improper Dih.          LJ-14
    2.36430e+03    3.77815e+03    2.79231e+03    1.08043e+03   -3.38312e+02
     Coulomb-14        LJ (SR)  Disper. corr.   Coulomb (SR)   Coul. recip.
    2.85148e+04    1.24438e+05   -7.45221e+03   -9.40607e+05    5.19506e+03
      Potential    Kinetic En.   Total Energy  Conserved En.    Temperature
   -7.80235e+05    1.37909e+05   -6.42326e+05    2.07024e+07    3.00324e+02
 Pres. DC (bar) Pressure (bar)   Constr. rmsd
   -2.20140e+02    5.17418e+01    0.00000e+00

           Step           Time
      291720000   583440.00000

   Energies (kJ/mol)
        G96Bond       G96Angle    Proper Dih.  Improper Dih.          LJ-14
    2.34130e+03    3.69801e+03    2.90936e+03    1.06498e+03   -3.34162e+02
     Coulomb-14        LJ (SR)  Disper. corr.   Coulomb (SR)   Coul. recip.
    2.86992e+04    1.24980e+05   -7.49433e+03   -9.42899e+05    5.35771e+03
      Potential    Kinetic En.   Total Energy  Conserved En.    Temperature
   -7.81677e+05    1.37333e+05   -6.44343e+05    2.07031e+07    2.99071e+02
 Pres. DC (bar) Pressure (bar)   Constr. rmsd
   -2.22633e+02    1.53716e+02    0.00000e+00

           Step           Time
      291725000   583450.00000

   Energies (kJ/mol)
        G96Bond       G96Angle    Proper Dih.  Improper Dih.          LJ-14
    2.21606e+03    3.57255e+03    2.75027e+03    1.15314e+03   -2.84035e+02
     Coulomb-14        LJ (SR)  Disper. corr.   Coulomb (SR)   Coul. recip.
    2.85991e+04    1.23566e+05   -7.42951e+03   -9.41543e+05    5.21740e+03
      Potential    Kinetic En.   Total Energy  Conserved En.    Temperature
   -7.82182e+05    1.37660e+05   -6.44522e+05    2.07032e+07    2.99783e+02
 Pres. DC (bar) Pressure (bar)   Constr. rmsd
   -2.18803e+02   -1.89592e+02    0.00000e+00

           Step           Time
      291730000   583460.00000

   Energies (kJ/mol)
        G96Bond       G96Angle    Proper Dih.  Improper Dih.          LJ-14
    2.44773e+03    3.73352e+03    2.63401e+03    1.25724e+03   -3.29833e+02
     Coulomb-14        LJ (SR)  Disper. corr.   Coulomb (SR)   Coul. recip.
    2.84531e+04    1.23634e+05   -7.41637e+03   -9.40484e+05    5.23043e+03
      Potential    Kinetic En.   Total Energy  Conserved En.    Temperature
   -7.80840e+05    1.38308e+05   -6.42532e+05    2.07034e+07    3.01195e+02
 Pres. DC (bar) Pressure (bar)   Constr. rmsd
   -2.18031e+02   -1.31962e+02    0.00000e+00

           Step           Time
      291735000   583470.00000

   Energies (kJ/mol)
        G96Bond       G96Angle    Proper Dih.  Improper Dih.          LJ-14
    2.42078e+03    3.77405e+03    2.69590e+03    1.09716e+03   -2.59868e+02
     Coulomb-14        LJ (SR)  Disper. corr.   Coulomb (SR)   Coul. recip.
    2.84881e+04    1.22728e+05   -7.49619e+03   -9.39583e+05    5.19253e+03
      Potential    Kinetic En.   Total Energy  Conserved En.    Temperature
   -7.80942e+05    1.37667e+05   -6.43275e+05    2.07043e+07    2.99799e+02
 Pres. DC (bar) Pressure (bar)   Constr. rmsd
   -2.22743e+02   -3.91304e+01    0.00000e+00

           Step           Time
      291740000   583480.00000

   Energies (kJ/mol)
        G96Bond       G96Angle    Proper Dih.  Improper Dih.          LJ-14
    2.43969e+03    3.74118e+03    2.81355e+03    1.04867e+03   -2.66179e+02
     Coulomb-14        LJ (SR)  Disper. corr.   Coulomb (SR)   Coul. recip.
    2.84268e+04    1.25598e+05   -7.45858e+03   -9.41012e+05    5.24426e+03
      Potential    Kinetic En.   Total Energy  Conserved En.    Temperature
   -7.79424e+05    1.36609e+05   -6.42814e+05    2.07046e+07    2.97495e+02
 Pres. DC (bar) Pressure (bar)   Constr. rmsd
   -2.20516e+02    1.57025e+02    0.00000e+00

           Step           Time
      291745000   583490.00000

   Energies (kJ/mol)
        G96Bond       G96Angle    Proper Dih.  Improper Dih.          LJ-14
    2.45071e+03    3.91578e+03    2.81217e+03    1.14765e+03   -3.10066e+02
     Coulomb-14        LJ (SR)  Disper. corr.   Coulomb (SR)   Coul. recip.
    2.84424e+04    1.23030e+05   -7.47375e+03   -9.40994e+05    5.13437e+03
      Potential    Kinetic En.   Total Energy  Conserved En.    Temperature
   -7.81844e+05    1.38551e+05   -6.43293e+05    2.07048e+07    3.01723e+02
 Pres. DC (bar) Pressure (bar)   Constr. rmsd
   -2.21413e+02   -8.14530e+01    0.00000e+00

           Step           Time
      291750000   583500.00000

   Energies (kJ/mol)
        G96Bond       G96Angle    Proper Dih.  Improper Dih.          LJ-14
    2.45646e+03    3.73356e+03    2.80453e+03    1.17867e+03   -3.18189e+02
     Coulomb-14        LJ (SR)  Disper. corr.   Coulomb (SR)   Coul. recip.
    2.83101e+04    1.24396e+05   -7.45847e+03   -9.41006e+05    5.22406e+03
      Potential    Kinetic En.   Total Energy  Conserved En.    Temperature
   -7.80679e+05    1.36887e+05   -6.43793e+05    2.07049e+07    2.98099e+02
 Pres. DC (bar) Pressure (bar)   Constr. rmsd
   -2.20510e+02   -4.86054e+01    0.00000e+00

           Step           Time
      291755000   583510.00000

   Energies (kJ/mol)
        G96Bond       G96Angle    Proper Dih.  Improper Dih.          LJ-14
    2.39514e+03    3.57252e+03    2.68556e+03    1.04796e+03   -3.19648e+02
     Coulomb-14        LJ (SR)  Disper. corr.   Coulomb (SR)   Coul. recip.
    2.83555e+04    1.23890e+05   -7.48915e+03   -9.42161e+05    5.13812e+03
      Potential    Kinetic En.   Total Energy  Conserved En.    Temperature
   -7.82885e+05    1.37891e+05   -6.44994e+05    2.07050e+07    3.00286e+02
 Pres. DC (bar) Pressure (bar)   Constr. rmsd
   -2.22325e+02   -7.26782e+00    0.00000e+00

           Step           Time
      291760000   583520.00000

   Energies (kJ/mol)
        G96Bond       G96Angle    Proper Dih.  Improper Dih.          LJ-14
    2.36664e+03    3.74702e+03    2.81002e+03    1.10531e+03   -3.77111e+02
     Coulomb-14        LJ (SR)  Disper. corr.   Coulomb (SR)   Coul. recip.
    2.87136e+04    1.24627e+05   -7.46152e+03   -9.41433e+05    5.20931e+03
      Potential    Kinetic En.   Total Energy  Conserved En.    Temperature
   -7.80693e+05    1.38050e+05   -6.42643e+05    2.07053e+07    3.00631e+02
 Pres. DC (bar) Pressure (bar)   Constr. rmsd
   -2.20690e+02    3.32307e+01    0.00000e+00

           Step           Time
      291765000   583530.00000

   Energies (kJ/mol)
        G96Bond       G96Angle    Proper Dih.  Improper Dih.          LJ-14
    2.32249e+03    3.62501e+03    2.84134e+03    1.01331e+03   -3.08579e+02
     Coulomb-14        LJ (SR)  Disper. corr.   Coulomb (SR)   Coul. recip.
    2.85954e+04    1.22919e+05   -7.45735e+03   -9.39878e+05    5.21031e+03
      Potential    Kinetic En.   Total Energy  Conserved En.    Temperature
   -7.81118e+05    1.37831e+05   -6.43286e+05    2.07056e+07    3.00156e+02
 Pres. DC (bar) Pressure (bar)   Constr. rmsd
   -2.20444e+02   -1.26585e+02    0.00000e+00

           Step           Time
      291770000   583540.00000

   Energies (kJ/mol)
        G96Bond       G96Angle    Proper Dih.  Improper Dih.          LJ-14
    2.40337e+03    3.61916e+03    2.75802e+03    1.04734e+03   -3.03690e+02
     Coulomb-14        LJ (SR)  Disper. corr.   Coulomb (SR)   Coul. recip.
    2.86269e+04    1.23671e+05   -7.44256e+03   -9.40783e+05    5.28865e+03
      Potential    Kinetic En.   Total Energy  Conserved En.    Temperature
   -7.81115e+05    1.37227e+05   -6.43888e+05    2.07059e+07    2.98839e+02
 Pres. DC (bar) Pressure (bar)   Constr. rmsd
   -2.19571e+02   -1.72546e+02    0.00000e+00

           Step           Time
      291775000   583550.00000

   Energies (kJ/mol)
        G96Bond       G96Angle    Proper Dih.  Improper Dih.          LJ-14
    2.50595e+03    3.77764e+03    2.69530e+03    1.17058e+03   -2.69159e+02
     Coulomb-14        LJ (SR)  Disper. corr.   Coulomb (SR)   Coul. recip.
    2.84854e+04    1.23955e+05   -7.42857e+03   -9.41486e+05    5.26461e+03
      Potential    Kinetic En.   Total Energy  Conserved En.    Temperature
   -7.81330e+05    1.38120e+05   -6.43210e+05    2.07066e+07    3.00785e+02
 Pres. DC (bar) Pressure (bar)   Constr. rmsd
   -2.18747e+02   -1.27460e+02    0.00000e+00

           Step           Time
      291780000   583560.00000

   Energies (kJ/mol)
        G96Bond       G96Angle    Proper Dih.  Improper Dih.          LJ-14
    2.36861e+03    3.65591e+03    2.79896e+03    1.09553e+03   -3.42939e+02
     Coulomb-14        LJ (SR)  Disper. corr.   Coulomb (SR)   Coul. recip.
    2.85257e+04    1.24943e+05   -7.52983e+03   -9.42671e+05    5.20551e+03
      Potential    Kinetic En.   Total Energy  Conserved En.    Temperature
   -7.81951e+05    1.38031e+05   -6.43920e+05    2.07071e+07    3.00590e+02
 Pres. DC (bar) Pressure (bar)   Constr. rmsd
   -2.24744e+02    1.25055e+02    0.00000e+00

           Step           Time
      291785000   583570.00000

   Energies (kJ/mol)
        G96Bond       G96Angle    Proper Dih.  Improper Dih.          LJ-14
    2.30636e+03    3.69757e+03    2.68454e+03    1.15760e+03   -3.10861e+02
     Coulomb-14        LJ (SR)  Disper. corr.   Coulomb (SR)   Coul. recip.
    2.84853e+04    1.24234e+05   -7.50012e+03   -9.41439e+05    5.14035e+03
      Potential    Kinetic En.   Total Energy  Conserved En.    Temperature
   -7.81544e+05    1.38804e+05   -6.42740e+05    2.07075e+07    3.02273e+02
 Pres. DC (bar) Pressure (bar)   Constr. rmsd
   -2.22976e+02    1.68053e+00    0.00000e+00

           Step           Time
      291790000   583580.00000

   Energies (kJ/mol)
        G96Bond       G96Angle    Proper Dih.  Improper Dih.          LJ-14
    2.37593e+03    3.71217e+03    2.83578e+03    1.17197e+03   -2.98112e+02
     Coulomb-14        LJ (SR)  Disper. corr.   Coulomb (SR)   Coul. recip.
    2.83429e+04    1.25038e+05   -7.44029e+03   -9.40835e+05    5.29409e+03
      Potential    Kinetic En.   Total Energy  Conserved En.    Temperature
   -7.79803e+05    1.37856e+05   -6.41947e+05    2.07079e+07    3.00210e+02
 Pres. DC (bar) Pressure (bar)   Constr. rmsd
   -2.19437e+02    9.79751e+01    0.00000e+00

           Step           Time
      291795000   583590.00000

   Energies (kJ/mol)
        G96Bond       G96Angle    Proper Dih.  Improper Dih.          LJ-14
    2.38780e+03    3.62366e+03    2.78964e+03    1.16145e+03   -2.11436e+02
     Coulomb-14        LJ (SR)  Disper. corr.   Coulomb (SR)   Coul. recip.
    2.86873e+04    1.22468e+05   -7.43494e+03   -9.37711e+05    5.24944e+03
      Potential    Kinetic En.   Total Energy  Conserved En.    Temperature
   -7.78990e+05    1.36782e+05   -6.42208e+05    2.07086e+07    2.97870e+02
 Pres. DC (bar) Pressure (bar)   Constr. rmsd
   -2.19122e+02   -1.58653e+02    0.00000e+00

           Step           Time
      291800000   583600.00000

   Energies (kJ/mol)
        G96Bond       G96Angle    Proper Dih.  Improper Dih.          LJ-14
    2.27628e+03    3.90366e+03    2.82664e+03    1.13804e+03   -3.15050e+02
     Coulomb-14        LJ (SR)  Disper. corr.   Coulomb (SR)   Coul. recip.
    2.85166e+04    1.23404e+05   -7.41974e+03   -9.40315e+05    5.19775e+03
      Potential    Kinetic En.   Total Energy  Conserved En.    Temperature
   -7.80787e+05    1.37339e+05   -6.43448e+05    2.07089e+07    2.99083e+02
 Pres. DC (bar) Pressure (bar)   Constr. rmsd
   -2.18228e+02   -1.12198e+02    0.00000e+00

           Step           Time
      291805000   583610.00000

   Energies (kJ/mol)
        G96Bond       G96Angle    Proper Dih.  Improper Dih.          LJ-14
    2.38557e+03    3.73213e+03    2.83837e+03    1.12105e+03   -3.19409e+02
     Coulomb-14        LJ (SR)  Disper. corr.   Coulomb (SR)   Coul. recip.
    2.86946e+04    1.21173e+05   -7.41400e+03   -9.36242e+05    5.31255e+03
      Potential    Kinetic En.   Total Energy  Conserved En.    Temperature
   -7.78718e+05    1.36682e+05   -6.42036e+05    2.07093e+07    2.97652e+02
 Pres. DC (bar) Pressure (bar)   Constr. rmsd
   -2.17891e+02   -3.37666e+02    0.00000e+00

           Step           Time
      291810000   583620.00000

   Energies (kJ/mol)
        G96Bond       G96Angle    Proper Dih.  Improper Dih.          LJ-14
    2.38671e+03    3.79646e+03    2.82641e+03    1.01308e+03   -2.68519e+02
     Coulomb-14        LJ (SR)  Disper. corr.   Coulomb (SR)   Coul. recip.
    2.86964e+04    1.24104e+05   -7.46593e+03   -9.41889e+05    5.30614e+03
      Potential    Kinetic En.   Total Energy  Conserved En.    Temperature
   -7.81494e+05    1.37394e+05   -6.44100e+05    2.07100e+07    2.99202e+02
 Pres. DC (bar) Pressure (bar)   Constr. rmsd
   -2.20950e+02    6.41894e+01    0.00000e+00

           Step           Time
      291815000   583630.00000

   Energies (kJ/mol)
        G96Bond       G96Angle    Proper Dih.  Improper Dih.          LJ-14
    2.32851e+03    3.50390e+03    2.75151e+03    1.15375e+03   -2.68598e+02
     Coulomb-14        LJ (SR)  Disper. corr.   Coulomb (SR)   Coul. recip.
    2.86781e+04    1.23557e+05   -7.48506e+03   -9.41069e+05    5.21180e+03
      Potential    Kinetic En.   Total Energy  Conserved En.    Temperature
   -7.81639e+05    1.37884e+05   -6.43754e+05    2.07101e+07    3.00271e+02
 Pres. DC (bar) Pressure (bar)   Constr. rmsd
   -2.22083e+02    1.23550e+00    0.00000e+00

           Step           Time
      291820000   583640.00000

   Energies (kJ/mol)
        G96Bond       G96Angle    Proper Dih.  Improper Dih.          LJ-14
    2.31295e+03    3.72546e+03    2.78792e+03    1.10775e+03   -3.89285e+02
     Coulomb-14        LJ (SR)  Disper. corr.   Coulomb (SR)   Coul. recip.
    2.85288e+04    1.24737e+05   -7.50494e+03   -9.41670e+05    5.23713e+03
      Potential    Kinetic En.   Total Energy  Conserved En.    Temperature
   -7.81128e+05    1.38211e+05   -6.42917e+05    2.07104e+07    3.00981e+02
 Pres. DC (bar) Pressure (bar)   Constr. rmsd
   -2.23263e+02    1.20897e+02    0.00000e+00

           Step           Time
      291825000   583650.00000

   Energies (kJ/mol)
        G96Bond       G96Angle    Proper Dih.  Improper Dih.          LJ-14
    2.32587e+03    3.77345e+03    2.72828e+03    1.10797e+03   -2.61365e+02
     Coulomb-14        LJ (SR)  Disper. corr.   Coulomb (SR)   Coul. recip.
    2.84651e+04    1.23672e+05   -7.49728e+03   -9.40341e+05    5.09643e+03
      Potential    Kinetic En.   Total Energy  Conserved En.    Temperature
   -7.80930e+05    1.38496e+05   -6.42435e+05    2.07117e+07    3.01602e+02
 Pres. DC (bar) Pressure (bar)   Constr. rmsd
   -2.22808e+02    6.90695e+01    0.00000e+00

           Step           Time
      291830000   583660.00000

   Energies (kJ/mol)
        G96Bond       G96Angle    Proper Dih.  Improper Dih.          LJ-14
    2.33206e+03    3.55937e+03    2.75671e+03    1.04313e+03   -3.41850e+02
     Coulomb-14        LJ (SR)  Disper. corr.   Coulomb (SR)   Coul. recip.
    2.87361e+04    1.22664e+05   -7.46076e+03   -9.39475e+05    5.24151e+03
      Potential    Kinetic En.   Total Energy  Conserved En.    Temperature
   -7.80945e+05    1.37196e+05   -6.43749e+05    2.07121e+07    2.98772e+02
 Pres. DC (bar) Pressure (bar)   Constr. rmsd
   -2.20645e+02   -2.02234e+02    0.00000e+00

           Step           Time
      291835000   583670.00000

   Energies (kJ/mol)
        G96Bond       G96Angle    Proper Dih.  Improper Dih.          LJ-14
    2.45371e+03    3.70843e+03    2.64634e+03    1.10292e+03   -2.89280e+02
     Coulomb-14        LJ (SR)  Disper. corr.   Coulomb (SR)   Coul. recip.
    2.84371e+04    1.27146e+05   -7.55057e+03   -9.46353e+05    5.20524e+03
      Potential    Kinetic En.   Total Energy  Conserved En.    Temperature
   -7.83493e+05    1.38940e+05   -6.44553e+05    2.07127e+07    3.02570e+02
 Pres. DC (bar) Pressure (bar)   Constr. rmsd
   -2.25983e+02    4.72988e+02    0.00000e+00

           Step           Time
      291840000   583680.00000

   Energies (kJ/mol)
        G96Bond       G96Angle    Proper Dih.  Improper Dih.          LJ-14
    2.40377e+03    3.93472e+03    2.69294e+03    1.04237e+03   -2.91089e+02
     Coulomb-14        LJ (SR)  Disper. corr.   Coulomb (SR)   Coul. recip.
    2.85350e+04    1.25062e+05   -7.43571e+03   -9.41585e+05    5.34403e+03
      Potential    Kinetic En.   Total Energy  Conserved En.    Temperature
   -7.80297e+05    1.39353e+05   -6.40945e+05    2.07136e+07    3.03469e+02
 Pres. DC (bar) Pressure (bar)   Constr. rmsd
   -2.19168e+02    9.03899e+01    0.00000e+00

           Step           Time
      291845000   583690.00000

   Energies (kJ/mol)
        G96Bond       G96Angle    Proper Dih.  Improper Dih.          LJ-14
    2.31155e+03    3.70764e+03    2.70379e+03    1.12270e+03   -3.27493e+02
     Coulomb-14        LJ (SR)  Disper. corr.   Coulomb (SR)   Coul. recip.
    2.84187e+04    1.24933e+05   -7.43925e+03   -9.40942e+05    5.19348e+03
      Potential    Kinetic En.   Total Energy  Conserved En.    Temperature
   -7.80319e+05    1.38058e+05   -6.42261e+05    2.07141e+07    3.00648e+02
 Pres. DC (bar) Pressure (bar)   Constr. rmsd
   -2.19376e+02    1.62843e+02    0.00000e+00

           Step           Time
      291850000   583700.00000

   Energies (kJ/mol)
        G96Bond       G96Angle    Proper Dih.  Improper Dih.          LJ-14
    2.25350e+03    3.82172e+03    2.69026e+03    1.13318e+03   -3.93345e+02
     Coulomb-14        LJ (SR)  Disper. corr.   Coulomb (SR)   Coul. recip.
    2.86280e+04    1.25366e+05   -7.47541e+03   -9.42417e+05    5.22935e+03
      Potential    Kinetic En.   Total Energy  Conserved En.    Temperature
   -7.81164e+05    1.37664e+05   -6.43500e+05    2.07147e+07    2.99790e+02
 Pres. DC (bar) Pressure (bar)   Constr. rmsd
   -2.21511e+02    1.89146e+02    0.00000e+00

           Step           Time
      291855000   583710.00000

   Energies (kJ/mol)
        G96Bond       G96Angle    Proper Dih.  Improper Dih.          LJ-14
    2.39660e+03    3.82673e+03    2.70607e+03    1.08790e+03   -3.15564e+02
     Coulomb-14        LJ (SR)  Disper. corr.   Coulomb (SR)   Coul. recip.
    2.83921e+04    1.23027e+05   -7.43661e+03   -9.39540e+05    5.10743e+03
      Potential    Kinetic En.   Total Energy  Conserved En.    Temperature
   -7.80749e+05    1.38746e+05   -6.42003e+05    2.07151e+07    3.02148e+02
 Pres. DC (bar) Pressure (bar)   Constr. rmsd
   -2.19221e+02   -2.78468e+02    0.00000e+00

           Step           Time
      291860000   583720.00000

   Energies (kJ/mol)
        G96Bond       G96Angle    Proper Dih.  Improper Dih.          LJ-14
    2.26541e+03    3.82552e+03    2.72240e+03    1.10177e+03   -3.23879e+02
     Coulomb-14        LJ (SR)  Disper. corr.   Coulomb (SR)   Coul. recip.
    2.86893e+04    1.22509e+05   -7.41084e+03   -9.38808e+05    5.24753e+03
      Potential    Kinetic En.   Total Energy  Conserved En.    Temperature
   -7.80182e+05    1.37230e+05   -6.42953e+05    2.07157e+07    2.98845e+02
 Pres. DC (bar) Pressure (bar)   Constr. rmsd
   -2.17706e+02   -2.13447e+02    0.00000e+00

           Step           Time
      291865000   583730.00000

   Energies (kJ/mol)
        G96Bond       G96Angle    Proper Dih.  Improper Dih.          LJ-14
    2.40833e+03    3.75791e+03    2.67207e+03    1.15836e+03   -3.62375e+02
     Coulomb-14        LJ (SR)  Disper. corr.   Coulomb (SR)   Coul. recip.
    2.85658e+04    1.23585e+05   -7.45657e+03   -9.41513e+05    5.21736e+03
      Potential    Kinetic En.   Total Energy  Conserved En.    Temperature
   -7.81967e+05    1.37289e+05   -6.44678e+05    2.07165e+07    2.98974e+02
 Pres. DC (bar) Pressure (bar)   Constr. rmsd
   -2.20398e+02   -1.30483e+02    0.00000e+00

           Step           Time
      291870000   583740.00000

   Energies (kJ/mol)
        G96Bond       G96Angle    Proper Dih.  Improper Dih.          LJ-14
    2.30273e+03    3.67635e+03    2.75330e+03    1.08252e+03   -3.65373e+02
     Coulomb-14        LJ (SR)  Disper. corr.   Coulomb (SR)   Coul. recip.
    2.84383e+04    1.25341e+05   -7.49507e+03   -9.43518e+05    5.21161e+03
      Potential    Kinetic En.   Total Energy  Conserved En.    Temperature
   -7.82572e+05    1.36818e+05   -6.45754e+05    2.07166e+07    2.97950e+02
 Pres. DC (bar) Pressure (bar)   Constr. rmsd
   -2.22676e+02    2.33861e+02    0.00000e+00

           Step           Time
      291875000   583750.00000

   Energies (kJ/mol)
        G96Bond       G96Angle    Proper Dih.  Improper Dih.          LJ-14
    2.34177e+03    3.68440e+03    2.80219e+03    1.11514e+03   -3.07286e+02
     Coulomb-14        LJ (SR)  Disper. corr.   Coulomb (SR)   Coul. recip.
    2.85354e+04    1.23233e+05   -7.44500e+03   -9.39008e+05    5.27168e+03
      Potential    Kinetic En.   Total Energy  Conserved En.    Temperature
   -7.79778e+05    1.37603e+05   -6.42175e+05    2.07168e+07    2.99658e+02
 Pres. DC (bar) Pressure (bar)   Constr. rmsd
   -2.19715e+02   -1.63224e+02    0.00000e+00

           Step           Time
      291880000   583760.00000

   Energies (kJ/mol)
        G96Bond       G96Angle    Proper Dih.  Improper Dih.          LJ-14
    2.24533e+03    3.80446e+03    2.76496e+03    1.15950e+03   -3.02264e+02
     Coulomb-14        LJ (SR)  Disper. corr.   Coulomb (SR)   Coul. recip.
    2.86937e+04    1.25884e+05   -7.48302e+03   -9.43423e+05    5.28872e+03
      Potential    Kinetic En.   Total Energy  Conserved En.    Temperature
   -7.81368e+05    1.37429e+05   -6.43939e+05    2.07170e+07    2.99280e+02
 Pres. DC (bar) Pressure (bar)   Constr. rmsd
   -2.21962e+02    2.27051e+02    0.00000e+00

           Step           Time
      291885000   583770.00000

   Energies (kJ/mol)
        G96Bond       G96Angle    Proper Dih.  Improper Dih.          LJ-14
    2.44911e+03    3.64007e+03    2.72999e+03    1.09972e+03   -2.84518e+02
     Coulomb-14        LJ (SR)  Disper. corr.   Coulomb (SR)   Coul. recip.
    2.86955e+04    1.22486e+05   -7.41124e+03   -9.37684e+05    5.24626e+03
      Potential    Kinetic En.   Total Energy  Conserved En.    Temperature
   -7.79034e+05    1.37676e+05   -6.41358e+05    2.07179e+07    2.99818e+02
 Pres. DC (bar) Pressure (bar)   Constr. rmsd
   -2.17729e+02   -2.19841e+02    0.00000e+00

           Step           Time
      291890000   583780.00000

   Energies (kJ/mol)
        G96Bond       G96Angle    Proper Dih.  Improper Dih.          LJ-14
    2.36660e+03    3.48418e+03    2.78955e+03    1.13113e+03   -3.23943e+02
     Coulomb-14        LJ (SR)  Disper. corr.   Coulomb (SR)   Coul. recip.
    2.85049e+04    1.24093e+05   -7.42863e+03   -9.39734e+05    5.16685e+03
      Potential    Kinetic En.   Total Energy  Conserved En.    Temperature
   -7.79950e+05    1.37945e+05   -6.42005e+05    2.07181e+07    3.00403e+02
 Pres. DC (bar) Pressure (bar)   Constr. rmsd
   -2.18751e+02   -9.43580e+01    0.00000e+00

           Step           Time
      291895000   583790.00000

   Energies (kJ/mol)
        G96Bond       G96Angle    Proper Dih.  Improper Dih.          LJ-14
    2.37748e+03    3.72531e+03    2.83925e+03    1.09627e+03   -2.64597e+02
     Coulomb-14        LJ (SR)  Disper. corr.   Coulomb (SR)   Coul. recip.
    2.85751e+04    1.23410e+05   -7.45598e+03   -9.39350e+05    5.33042e+03
      Potential    Kinetic En.   Total Energy  Conserved En.    Temperature
   -7.79717e+05    1.36943e+05   -6.42774e+05    2.07185e+07    2.98222e+02
 Pres. DC (bar) Pressure (bar)   Constr. rmsd
   -2.20363e+02   -3.30578e+01    0.00000e+00

           Step           Time
      291900000   583800.00000

   Energies (kJ/mol)
        G96Bond       G96Angle    Proper Dih.  Improper Dih.          LJ-14
    2.38387e+03    3.76669e+03    2.77724e+03    1.23101e+03   -2.61669e+02
     Coulomb-14        LJ (SR)  Disper. corr.   Coulomb (SR)   Coul. recip.
    2.84325e+04    1.25995e+05   -7.49769e+03   -9.42527e+05    5.17395e+03
      Potential    Kinetic En.   Total Energy  Conserved En.    Temperature
   -7.80526e+05    1.37880e+05   -6.42646e+05    2.07189e+07    3.00262e+02
 Pres. DC (bar) Pressure (bar)   Constr. rmsd
   -2.22832e+02    3.14817e+02    0.00000e+00

           Step           Time
      291905000   583810.00000

   Energies (kJ/mol)
        G96Bond       G96Angle    Proper Dih.  Improper Dih.          LJ-14
    2.30933e+03    3.80912e+03    2.71009e+03    1.07204e+03   -3.24172e+02
     Coulomb-14        LJ (SR)  Disper. corr.   Coulomb (SR)   Coul. recip.
    2.81683e+04    1.24611e+05   -7.47553e+03   -9.41976e+05    5.13337e+03
      Potential    Kinetic En.   Total Energy  Conserved En.    Temperature
   -7.81962e+05    1.36378e+05   -6.45584e+05    2.07192e+07    2.96991e+02
 Pres. DC (bar) Pressure (bar)   Constr. rmsd
   -2.21519e+02    7.03408e+01    0.00000e+00

           Step           Time
      291910000   583820.00000

   Energies (kJ/mol)
        G96Bond       G96Angle    Proper Dih.  Improper Dih.          LJ-14
    2.42406e+03    3.71205e+03    2.78702e+03    1.00022e+03   -2.55774e+02
     Coulomb-14        LJ (SR)  Disper. corr.   Coulomb (SR)   Coul. recip.
    2.85817e+04    1.25315e+05   -7.46784e+03   -9.42987e+05    5.27755e+03
      Potential    Kinetic En.   Total Energy  Conserved En.    Temperature
   -7.81613e+05    1.38449e+05   -6.43163e+05    2.07196e+07    3.01501e+02
 Pres. DC (bar) Pressure (bar)   Constr. rmsd
   -2.21063e+02    1.76203e+02    0.00000e+00

           Step           Time
      291915000   583830.00000

   Energies (kJ/mol)
        G96Bond       G96Angle    Proper Dih.  Improper Dih.          LJ-14
    2.43503e+03    3.60980e+03    2.68549e+03    1.01805e+03   -3.58158e+02
     Coulomb-14        LJ (SR)  Disper. corr.   Coulomb (SR)   Coul. recip.
    2.85972e+04    1.23441e+05   -7.41975e+03   -9.39168e+05    5.19529e+03
      Potential    Kinetic En.   Total Energy  Conserved En.    Temperature
   -7.79964e+05    1.37563e+05   -6.42401e+05    2.07204e+07    2.99572e+02
 Pres. DC (bar) Pressure (bar)   Constr. rmsd
   -2.18229e+02   -2.36058e+02    0.00000e+00

           Step           Time
      291920000   583840.00000

   Energies (kJ/mol)
        G96Bond       G96Angle    Proper Dih.  Improper Dih.          LJ-14
    2.39180e+03    3.63035e+03    2.68135e+03    1.05309e+03   -3.29304e+02
     Coulomb-14        LJ (SR)  Disper. corr.   Coulomb (SR)   Coul. recip.
    2.83790e+04    1.24380e+05   -7.43423e+03   -9.42203e+05    5.14438e+03
      Potential    Kinetic En.   Total Energy  Conserved En.    Temperature
   -7.82307e+05    1.37439e+05   -6.44868e+05    2.07207e+07    2.99300e+02
 Pres. DC (bar) Pressure (bar)   Constr. rmsd
   -2.19080e+02    3.38467e+01    0.00000e+00

           Step           Time
      291925000   583850.00000

   Energies (kJ/mol)
        G96Bond       G96Angle    Proper Dih.  Improper Dih.          LJ-14
    2.40278e+03    3.81281e+03    2.84809e+03    1.04762e+03   -2.49062e+02
     Coulomb-14        LJ (SR)  Disper. corr.   Coulomb (SR)   Coul. recip.
    2.84906e+04    1.22304e+05   -7.42881e+03   -9.38590e+05    5.21794e+03
      Potential    Kinetic En.   Total Energy  Conserved En.    Temperature
   -7.80144e+05    1.38403e+05   -6.41742e+05    2.07209e+07    3.01400e+02
 Pres. DC (bar) Pressure (bar)   Constr. rmsd
   -2.18762e+02   -2.14357e+02    0.00000e+00

           Step           Time
      291930000   583860.00000

   Energies (kJ/mol)
        G96Bond       G96Angle    Proper Dih.  Improper Dih.          LJ-14
    2.37541e+03    3.78354e+03    2.77910e+03    1.14053e+03   -2.85325e+02
     Coulomb-14        LJ (SR)  Disper. corr.   Coulomb (SR)   Coul. recip.
    2.84186e+04    1.23950e+05   -7.46621e+03   -9.41039e+05    5.23005e+03
      Potential    Kinetic En.   Total Energy  Conserved En.    Temperature
   -7.81113e+05    1.37417e+05   -6.43696e+05    2.07211e+07    2.99253e+02
 Pres. DC (bar) Pressure (bar)   Constr. rmsd
   -2.20967e+02    3.53153e+01    0.00000e+00

           Step           Time
      291935000   583870.00000

   Energies (kJ/mol)
        G96Bond       G96Angle    Proper Dih.  Improper Dih.          LJ-14
    2.44754e+03    3.69806e+03    2.78251e+03    1.03010e+03   -3.44992e+02
     Coulomb-14        LJ (SR)  Disper. corr.   Coulomb (SR)   Coul. recip.
    2.85760e+04    1.24410e+05   -7.44463e+03   -9.40918e+05    5.22833e+03
      Potential    Kinetic En.   Total Energy  Conserved En.    Temperature
   -7.80535e+05    1.37973e+05   -6.42562e+05    2.07213e+07    3.00464e+02
 Pres. DC (bar) Pressure (bar)   Constr. rmsd
   -2.19693e+02   -7.81567e+01    0.00000e+00

           Step           Time
      291940000   583880.00000

   Energies (kJ/mol)
        G96Bond       G96Angle    Proper Dih.  Improper Dih.          LJ-14
    2.40699e+03    3.51915e+03    2.71880e+03    1.09608e+03   -2.73257e+02
     Coulomb-14        LJ (SR)  Disper. corr.   Coulomb (SR)   Coul. recip.
    2.85617e+04    1.25372e+05   -7.50675e+03   -9.43611e+05    5.06410e+03
      Potential    Kinetic En.   Total Energy  Conserved En.    Temperature
   -7.82652e+05    1.37244e+05   -6.45408e+05    2.07217e+07    2.98877e+02
 Pres. DC (bar) Pressure (bar)   Constr. rmsd
   -2.23370e+02    1.44810e+02    0.00000e+00

           Step           Time
      291945000   583890.00000

   Energies (kJ/mol)
        G96Bond       G96Angle    Proper Dih.  Improper Dih.          LJ-14
    2.40520e+03    3.60966e+03    2.78797e+03    1.12748e+03   -2.85414e+02
     Coulomb-14        LJ (SR)  Disper. corr.   Coulomb (SR)   Coul. recip.
    2.86339e+04    1.23180e+05   -7.42868e+03   -9.39688e+05    5.28430e+03
      Potential    Kinetic En.   Total Energy  Conserved En.    Temperature
   -7.80373e+05    1.36875e+05   -6.43498e+05    2.07220e+07    2.98073e+02
 Pres. DC (bar) Pressure (bar)   Constr. rmsd
   -2.18754e+02   -2.04038e+02    0.00000e+00

           Step           Time
      291950000   583900.00000

   Energies (kJ/mol)
        G96Bond       G96Angle    Proper Dih.  Improper Dih.          LJ-14
    2.27511e+03    3.72710e+03    2.76616e+03    1.09402e+03   -3.29272e+02
     Coulomb-14        LJ (SR)  Disper. corr.   Coulomb (SR)   Coul. recip.
    2.86264e+04    1.22947e+05   -7.45372e+03   -9.38717e+05    5.13606e+03
      Potential    Kinetic En.   Total Energy  Conserved En.    Temperature
   -7.79928e+05    1.36183e+05   -6.43745e+05    2.07223e+07    2.96565e+02
 Pres. DC (bar) Pressure (bar)   Constr. rmsd
   -2.20230e+02   -8.96825e+01    0.00000e+00

           Step           Time
      291955000   583910.00000

   Energies (kJ/mol)
        G96Bond       G96Angle    Proper Dih.  Improper Dih.          LJ-14
    2.35523e+03    3.75184e+03    2.71229e+03    1.09109e+03   -3.58009e+02
     Coulomb-14        LJ (SR)  Disper. corr.   Coulomb (SR)   Coul. recip.
    2.85521e+04    1.24448e+05   -7.52056e+03   -9.42274e+05    5.15056e+03
      Potential    Kinetic En.   Total Energy  Conserved En.    Temperature
   -7.82091e+05    1.37034e+05   -6.45057e+05    2.07227e+07    2.98420e+02
 Pres. DC (bar) Pressure (bar)   Constr. rmsd
   -2.24192e+02    1.48536e+02    0.00000e+00

           Step           Time
      291960000   583920.00000

   Energies (kJ/mol)
        G96Bond       G96Angle    Proper Dih.  Improper Dih.          LJ-14
    2.30816e+03    3.66810e+03    2.80809e+03    1.01914e+03   -2.77286e+02
     Coulomb-14        LJ (SR)  Disper. corr.   Coulomb (SR)   Coul. recip.
    2.84943e+04    1.23017e+05   -7.43354e+03   -9.39799e+05    5.25769e+03
      Potential    Kinetic En.   Total Energy  Conserved En.    Temperature
   -7.80937e+05    1.38040e+05   -6.42897e+05    2.07231e+07    3.00611e+02
 Pres. DC (bar) Pressure (bar)   Constr. rmsd
   -2.19040e+02   -1.15343e+02    0.00000e+00

           Step           Time
      291965000   583930.00000

   Energies (kJ/mol)
        G96Bond       G96Angle    Proper Dih.  Improper Dih.          LJ-14
    2.36915e+03    3.78955e+03    2.79578e+03    1.06602e+03   -2.78827e+02
     Coulomb-14        LJ (SR)  Disper. corr.   Coulomb (SR)   Coul. recip.
    2.84631e+04    1.23422e+05   -7.45065e+03   -9.39062e+05    5.35458e+03
      Potential    Kinetic En.   Total Energy  Conserved En.    Temperature
   -7.79532e+05    1.38854e+05   -6.40678e+05    2.07234e+07    3.02382e+02
 Pres. DC (bar) Pressure (bar)   Constr. rmsd
   -2.20048e+02    4.80643e+01    0.00000e+00

           Step           Time
      291970000   583940.00000

   Energies (kJ/mol)
        G96Bond       G96Angle    Proper Dih.  Improper Dih.          LJ-14
    2.48149e+03    3.65358e+03    2.64601e+03    1.14057e+03   -3.68039e+02
     Coulomb-14        LJ (SR)  Disper. corr.   Coulomb (SR)   Coul. recip.
    2.85006e+04    1.22935e+05   -7.43252e+03   -9.39056e+05    5.20751e+03
      Potential    Kinetic En.   Total Energy  Conserved En.    Temperature
   -7.80292e+05    1.36575e+05   -6.43717e+05    2.07236e+07    2.97420e+02
 Pres. DC (bar) Pressure (bar)   Constr. rmsd
   -2.18980e+02   -2.03846e+02    0.00000e+00

Writing checkpoint, step 291970400 at Sun Aug 25 08:16:44 2024


           Step           Time
      291975000   583950.00000

   Energies (kJ/mol)
        G96Bond       G96Angle    Proper Dih.  Improper Dih.          LJ-14
    2.39742e+03    3.70396e+03    2.80564e+03    1.05356e+03   -3.27414e+02
     Coulomb-14        LJ (SR)  Disper. corr.   Coulomb (SR)   Coul. recip.
    2.84087e+04    1.23567e+05   -7.47140e+03   -9.39958e+05    5.23684e+03
      Potential    Kinetic En.   Total Energy  Conserved En.    Temperature
   -7.80584e+05    1.37451e+05   -6.43133e+05    2.07237e+07    2.99327e+02
 Pres. DC (bar) Pressure (bar)   Constr. rmsd
   -2.21274e+02    6.70972e+00    0.00000e+00

           Step           Time
      291980000   583960.00000

   Energies (kJ/mol)
        G96Bond       G96Angle    Proper Dih.  Improper Dih.          LJ-14
    2.48301e+03    3.67994e+03    2.67485e+03    1.12486e+03   -3.14125e+02
     Coulomb-14        LJ (SR)  Disper. corr.   Coulomb (SR)   Coul. recip.
    2.84829e+04    1.24656e+05   -7.48031e+03   -9.41127e+05    5.17072e+03
      Potential    Kinetic En.   Total Energy  Conserved En.    Temperature
   -7.80649e+05    1.38792e+05   -6.41858e+05    2.07241e+07    3.02247e+02
 Pres. DC (bar) Pressure (bar)   Constr. rmsd
   -2.21801e+02    1.99810e+02    0.00000e+00

           Step           Time
      291985000   583970.00000

   Energies (kJ/mol)
        G96Bond       G96Angle    Proper Dih.  Improper Dih.          LJ-14
    2.29342e+03    3.77305e+03    2.76800e+03    1.08706e+03   -3.35563e+02
     Coulomb-14        LJ (SR)  Disper. corr.   Coulomb (SR)   Coul. recip.
    2.84061e+04    1.23492e+05   -7.46573e+03   -9.41276e+05    5.17679e+03
      Potential    Kinetic En.   Total Energy  Conserved En.    Temperature
   -7.82081e+05    1.38251e+05   -6.43830e+05    2.07243e+07    3.01070e+02
 Pres. DC (bar) Pressure (bar)   Constr. rmsd
   -2.20939e+02   -6.91048e+01    0.00000e+00

           Step           Time
      291990000   583980.00000

   Energies (kJ/mol)
        G96Bond       G96Angle    Proper Dih.  Improper Dih.          LJ-14
    2.32067e+03    3.93633e+03    2.74919e+03    1.15270e+03   -3.37285e+02
     Coulomb-14        LJ (SR)  Disper. corr.   Coulomb (SR)   Coul. recip.
    2.84737e+04    1.22873e+05   -7.39337e+03   -9.38337e+05    5.34399e+03
      Potential    Kinetic En.   Total Energy  Conserved En.    Temperature
   -7.79219e+05    1.37741e+05   -6.41478e+05    2.07247e+07    2.99958e+02
 Pres. DC (bar) Pressure (bar)   Constr. rmsd
   -2.16682e+02   -2.00298e+02    0.00000e+00

           Step           Time
      291995000   583990.00000

   Energies (kJ/mol)
        G96Bond       G96Angle    Proper Dih.  Improper Dih.          LJ-14
    2.24274e+03    3.62916e+03    2.77806e+03    1.16206e+03   -2.85033e+02
     Coulomb-14        LJ (SR)  Disper. corr.   Coulomb (SR)   Coul. recip.
    2.83775e+04    1.24572e+05   -7.43480e+03   -9.42371e+05    5.16739e+03
      Potential    Kinetic En.   Total Energy  Conserved En.    Temperature
   -7.82161e+05    1.37331e+05   -6.44830e+05    2.07251e+07    2.99066e+02
 Pres. DC (bar) Pressure (bar)   Constr. rmsd
   -2.19114e+02   -3.02728e+01    0.00000e+00

           Step           Time
      292000000   584000.00000

   Energies (kJ/mol)
        G96Bond       G96Angle    Proper Dih.  Improper Dih.          LJ-14
    2.28233e+03    3.73948e+03    2.68334e+03    1.06546e+03   -3.74452e+02
     Coulomb-14        LJ (SR)  Disper. corr.   Coulomb (SR)   Coul. recip.
    2.86258e+04    1.24479e+05   -7.41743e+03   -9.41986e+05    5.26874e+03
      Potential    Kinetic En.   Total Energy  Conserved En.    Temperature
   -7.81634e+05    1.37515e+05   -6.44119e+05    2.07254e+07    2.99466e+02
 Pres. DC (bar) Pressure (bar)   Constr. rmsd
   -2.18093e+02   -7.35413e+01    0.00000e+00

           Step           Time
      292005000   584010.00000

   Energies (kJ/mol)
        G96Bond       G96Angle    Proper Dih.  Improper Dih.          LJ-14
    2.41577e+03    3.60143e+03    2.72982e+03    1.10520e+03   -3.49238e+02
     Coulomb-14        LJ (SR)  Disper. corr.   Coulomb (SR)   Coul. recip.
    2.86888e+04    1.23590e+05   -7.43721e+03   -9.40703e+05    5.28017e+03
      Potential    Kinetic En.   Total Energy  Conserved En.    Temperature
   -7.81078e+05    1.37753e+05   -6.43326e+05    2.07257e+07    2.99985e+02
 Pres. DC (bar) Pressure (bar)   Constr. rmsd
   -2.19256e+02   -1.18424e+02    0.00000e+00

           Step           Time
      292010000   584020.00000

   Energies (kJ/mol)
        G96Bond       G96Angle    Proper Dih.  Improper Dih.          LJ-14
    2.42668e+03    3.59973e+03    2.70845e+03    1.08060e+03   -2.87817e+02
     Coulomb-14        LJ (SR)  Disper. corr.   Coulomb (SR)   Coul. recip.
    2.87032e+04    1.24644e+05   -7.47213e+03   -9.41381e+05    5.16188e+03
      Potential    Kinetic En.   Total Energy  Conserved En.    Temperature
   -7.80816e+05    1.38027e+05   -6.42790e+05    2.07260e+07    3.00582e+02
 Pres. DC (bar) Pressure (bar)   Constr. rmsd
   -2.21317e+02    1.71294e+02    0.00000e+00

           Step           Time
      292015000   584030.00000

   Energies (kJ/mol)
        G96Bond       G96Angle    Proper Dih.  Improper Dih.          LJ-14
    2.44023e+03    3.76915e+03    2.67616e+03    9.92789e+02   -3.36135e+02
     Coulomb-14        LJ (SR)  Disper. corr.   Coulomb (SR)   Coul. recip.
    2.85011e+04    1.23142e+05   -7.46171e+03   -9.38838e+05    5.21305e+03
      Potential    Kinetic En.   Total Energy  Conserved En.    Temperature
   -7.79901e+05    1.38345e+05   -6.41556e+05    2.07263e+07    3.01274e+02
 Pres. DC (bar) Pressure (bar)   Constr. rmsd
   -2.20701e+02    2.28607e+01    0.00000e+00

           Step           Time
      292020000   584040.00000

   Energies (kJ/mol)
        G96Bond       G96Angle    Proper Dih.  Improper Dih.          LJ-14
    2.39104e+03    3.62205e+03    2.89833e+03    1.01979e+03   -3.17150e+02
     Coulomb-14        LJ (SR)  Disper. corr.   Coulomb (SR)   Coul. recip.
    2.85865e+04    1.22151e+05   -7.43568e+03   -9.38205e+05    5.27749e+03
      Potential    Kinetic En.   Total Energy  Conserved En.    Temperature
   -7.80012e+05    1.37415e+05   -6.42597e+05    2.07266e+07    2.99249e+02
 Pres. DC (bar) Pressure (bar)   Constr. rmsd
   -2.19166e+02   -1.04613e+02    0.00000e+00

           Step           Time
      292025000   584050.00000

   Energies (kJ/mol)
        G96Bond       G96Angle    Proper Dih.  Improper Dih.          LJ-14
    2.45797e+03    3.65226e+03    2.70826e+03    1.11256e+03   -2.86371e+02
     Coulomb-14        LJ (SR)  Disper. corr.   Coulomb (SR)   Coul. recip.
    2.85519e+04    1.24596e+05   -7.44965e+03   -9.39824e+05    5.27917e+03
      Potential    Kinetic En.   Total Energy  Conserved En.    Temperature
   -7.79202e+05    1.37861e+05   -6.41341e+05    2.07269e+07    3.00221e+02
 Pres. DC (bar) Pressure (bar)   Constr. rmsd
   -2.19989e+02    6.20906e+01    0.00000e+00

           Step           Time
      292030000   584060.00000

   Energies (kJ/mol)
        G96Bond       G96Angle    Proper Dih.  Improper Dih.          LJ-14
    2.29160e+03    3.88832e+03    2.83881e+03    1.12149e+03   -2.65832e+02
     Coulomb-14        LJ (SR)  Disper. corr.   Coulomb (SR)   Coul. recip.
    2.83878e+04    1.23555e+05   -7.45108e+03   -9.39922e+05    5.21841e+03
      Potential    Kinetic En.   Total Energy  Conserved En.    Temperature
   -7.80337e+05    1.37673e+05   -6.42664e+05    2.07273e+07    2.99810e+02
 Pres. DC (bar) Pressure (bar)   Constr. rmsd
   -2.20073e+02   -9.25389e+01    0.00000e+00

           Step           Time
      292035000   584070.00000

   Energies (kJ/mol)
        G96Bond       G96Angle    Proper Dih.  Improper Dih.          LJ-14
    2.42317e+03    3.70262e+03    2.69194e+03    1.08493e+03   -2.52769e+02
     Coulomb-14        LJ (SR)  Disper. corr.   Coulomb (SR)   Coul. recip.
    2.87550e+04    1.24860e+05   -7.48545e+03   -9.42351e+05    5.29972e+03
      Potential    Kinetic En.   Total Energy  Conserved En.    Temperature
   -7.81271e+05    1.36768e+05   -6.44503e+05    2.07278e+07    2.97840e+02
 Pres. DC (bar) Pressure (bar)   Constr. rmsd
   -2.22106e+02    1.48196e+02    0.00000e+00

           Step           Time
      292040000   584080.00000

   Energies (kJ/mol)
        G96Bond       G96Angle    Proper Dih.  Improper Dih.          LJ-14
    2.36345e+03    3.59596e+03    2.84025e+03    1.08533e+03   -2.12601e+02
     Coulomb-14        LJ (SR)  Disper. corr.   Coulomb (SR)   Coul. recip.
    2.84124e+04    1.23597e+05   -7.48506e+03   -9.41707e+05    5.11950e+03
      Potential    Kinetic En.   Total Energy  Conserved En.    Temperature
   -7.82391e+05    1.38135e+05   -6.44256e+05    2.07281e+07    3.00818e+02
 Pres. DC (bar) Pressure (bar)   Constr. rmsd
   -2.22083e+02    5.17254e+00    0.00000e+00

           Step           Time
      292045000   584090.00000

   Energies (kJ/mol)
        G96Bond       G96Angle    Proper Dih.  Improper Dih.          LJ-14
    2.38695e+03    3.78004e+03    2.78003e+03    1.05486e+03   -3.60519e+02
     Coulomb-14        LJ (SR)  Disper. corr.   Coulomb (SR)   Coul. recip.
    2.83904e+04    1.23242e+05   -7.44103e+03   -9.39039e+05    5.24710e+03
      Potential    Kinetic En.   Total Energy  Conserved En.    Temperature
   -7.79959e+05    1.37079e+05   -6.42880e+05    2.07282e+07    2.98516e+02
 Pres. DC (bar) Pressure (bar)   Constr. rmsd
   -2.19481e+02   -8.85140e+01    0.00000e+00

           Step           Time
      292050000   584100.00000

   Energies (kJ/mol)
        G96Bond       G96Angle    Proper Dih.  Improper Dih.          LJ-14
    2.28855e+03    3.68671e+03    2.78309e+03    1.06884e+03   -3.75687e+02
     Coulomb-14        LJ (SR)  Disper. corr.   Coulomb (SR)   Coul. recip.
    2.84352e+04    1.25808e+05   -7.47150e+03   -9.43018e+05    5.14995e+03
      Potential    Kinetic En.   Total Energy  Conserved En.    Temperature
   -7.81644e+05    1.37301e+05   -6.44344e+05    2.07283e+07    2.99000e+02
 Pres. DC (bar) Pressure (bar)   Constr. rmsd
   -2.21280e+02    2.02157e+02    0.00000e+00

           Step           Time
      292055000   584110.00000

   Energies (kJ/mol)
        G96Bond       G96Angle    Proper Dih.  Improper Dih.          LJ-14
    2.36751e+03    3.76497e+03    2.84186e+03    1.09124e+03   -3.11569e+02
     Coulomb-14        LJ (SR)  Disper. corr.   Coulomb (SR)   Coul. recip.
```
