## supporting_information for "Enhancing Immune Cell Activation through Cold Atmospheric Plasma: Disruption of PD-1/PD-L1/PD-L2 Immune Checkpoints via Molecular Dynamics": prod.log (part 38 of 64)

```
    2.85588e+04    1.23753e+05   -7.45608e+03   -9.40701e+05    5.37169e+03
      Potential    Kinetic En.   Total Energy  Conserved En.    Temperature
   -7.80719e+05    1.37540e+05   -6.43179e+05    2.07286e+07    2.99521e+02
 Pres. DC (bar) Pressure (bar)   Constr. rmsd
   -2.20369e+02   -1.92746e+01    0.00000e+00

           Step           Time
      292060000   584120.00000

   Energies (kJ/mol)
        G96Bond       G96Angle    Proper Dih.  Improper Dih.          LJ-14
    2.41048e+03    3.70231e+03    2.83244e+03    1.09901e+03   -3.29484e+02
     Coulomb-14        LJ (SR)  Disper. corr.   Coulomb (SR)   Coul. recip.
    2.86632e+04    1.24721e+05   -7.45385e+03   -9.40336e+05    5.24193e+03
      Potential    Kinetic En.   Total Energy  Conserved En.    Temperature
   -7.79449e+05    1.38319e+05   -6.41130e+05    2.07290e+07    3.01217e+02
 Pres. DC (bar) Pressure (bar)   Constr. rmsd
   -2.20237e+02    1.16067e+02    0.00000e+00

           Step           Time
      292065000   584130.00000

   Energies (kJ/mol)
        G96Bond       G96Angle    Proper Dih.  Improper Dih.          LJ-14
    2.43214e+03    3.50398e+03    2.81755e+03    1.02957e+03   -3.33851e+02
     Coulomb-14        LJ (SR)  Disper. corr.   Coulomb (SR)   Coul. recip.
    2.85767e+04    1.22008e+05   -7.44360e+03   -9.38811e+05    5.29362e+03
      Potential    Kinetic En.   Total Energy  Conserved En.    Temperature
   -7.80927e+05    1.36576e+05   -6.44350e+05    2.07299e+07    2.97423e+02
 Pres. DC (bar) Pressure (bar)   Constr. rmsd
   -2.19633e+02   -2.61426e+02    0.00000e+00

           Step           Time
      292070000   584140.00000

   Energies (kJ/mol)
        G96Bond       G96Angle    Proper Dih.  Improper Dih.          LJ-14
    2.45703e+03    3.81220e+03    2.76652e+03    1.08910e+03   -3.24876e+02
     Coulomb-14        LJ (SR)  Disper. corr.   Coulomb (SR)   Coul. recip.
    2.85704e+04    1.22461e+05   -7.46343e+03   -9.38609e+05    5.31439e+03
      Potential    Kinetic En.   Total Energy  Conserved En.    Temperature
   -7.79926e+05    1.38237e+05   -6.41689e+05    2.07302e+07    3.01040e+02
 Pres. DC (bar) Pressure (bar)   Constr. rmsd
   -2.20803e+02   -1.34117e+02    0.00000e+00

           Step           Time
      292075000   584150.00000

   Energies (kJ/mol)
        G96Bond       G96Angle    Proper Dih.  Improper Dih.          LJ-14
    2.40659e+03    3.71367e+03    2.72531e+03    1.11180e+03   -3.17970e+02
     Coulomb-14        LJ (SR)  Disper. corr.   Coulomb (SR)   Coul. recip.
    2.85289e+04    1.25940e+05   -7.49443e+03   -9.44488e+05    5.33799e+03
      Potential    Kinetic En.   Total Energy  Conserved En.    Temperature
   -7.82535e+05    1.37508e+05   -6.45027e+05    2.07306e+07    2.99452e+02
 Pres. DC (bar) Pressure (bar)   Constr. rmsd
   -2.22638e+02    1.45791e+02    0.00000e+00

           Step           Time
      292080000   584160.00000

   Energies (kJ/mol)
        G96Bond       G96Angle    Proper Dih.  Improper Dih.          LJ-14
    2.19437e+03    3.79147e+03    2.74285e+03    1.14254e+03   -3.03386e+02
     Coulomb-14        LJ (SR)  Disper. corr.   Coulomb (SR)   Coul. recip.
    2.85497e+04    1.23188e+05   -7.46151e+03   -9.40351e+05    5.19761e+03
      Potential    Kinetic En.   Total Energy  Conserved En.    Temperature
   -7.81310e+05    1.37304e+05   -6.44006e+05    2.07311e+07    2.99007e+02
 Pres. DC (bar) Pressure (bar)   Constr. rmsd
   -2.20689e+02    1.79535e+00    0.00000e+00

           Step           Time
      292085000   584170.00000

   Energies (kJ/mol)
        G96Bond       G96Angle    Proper Dih.  Improper Dih.          LJ-14
    2.36299e+03    3.82448e+03    2.67530e+03    1.09679e+03   -3.41735e+02
     Coulomb-14        LJ (SR)  Disper. corr.   Coulomb (SR)   Coul. recip.
    2.85484e+04    1.24877e+05   -7.45940e+03   -9.41224e+05    5.24117e+03
      Potential    Kinetic En.   Total Energy  Conserved En.    Temperature
   -7.80399e+05    1.39480e+05   -6.40919e+05    2.07312e+07    3.03745e+02
 Pres. DC (bar) Pressure (bar)   Constr. rmsd
   -2.20565e+02    1.44293e+02    0.00000e+00

           Step           Time
      292090000   584180.00000

   Energies (kJ/mol)
        G96Bond       G96Angle    Proper Dih.  Improper Dih.          LJ-14
    2.30213e+03    3.77654e+03    2.77413e+03    1.08707e+03   -3.29554e+02
     Coulomb-14        LJ (SR)  Disper. corr.   Coulomb (SR)   Coul. recip.
    2.85213e+04    1.24501e+05   -7.51107e+03   -9.42593e+05    5.10066e+03
      Potential    Kinetic En.   Total Energy  Conserved En.    Temperature
   -7.82371e+05    1.38392e+05   -6.43979e+05    2.07315e+07    3.01377e+02
 Pres. DC (bar) Pressure (bar)   Constr. rmsd
   -2.23627e+02    1.62929e+02    0.00000e+00

           Step           Time
      292095000   584190.00000

   Energies (kJ/mol)
        G96Bond       G96Angle    Proper Dih.  Improper Dih.          LJ-14
    2.32683e+03    3.82760e+03    2.82442e+03    1.09136e+03   -3.10175e+02
     Coulomb-14        LJ (SR)  Disper. corr.   Coulomb (SR)   Coul. recip.
    2.84795e+04    1.23492e+05   -7.45497e+03   -9.39150e+05    5.20841e+03
      Potential    Kinetic En.   Total Energy  Conserved En.    Temperature
   -7.79666e+05    1.37594e+05   -6.42072e+05    2.07317e+07    2.99639e+02
 Pres. DC (bar) Pressure (bar)   Constr. rmsd
   -2.20303e+02    2.17010e+01    0.00000e+00

           Step           Time
      292100000   584200.00000

   Energies (kJ/mol)
        G96Bond       G96Angle    Proper Dih.  Improper Dih.          LJ-14
    2.40197e+03    3.86574e+03    2.82503e+03    1.11573e+03   -3.14215e+02
     Coulomb-14        LJ (SR)  Disper. corr.   Coulomb (SR)   Coul. recip.
    2.86022e+04    1.23933e+05   -7.46753e+03   -9.38950e+05    5.21424e+03
      Potential    Kinetic En.   Total Energy  Conserved En.    Temperature
   -7.78774e+05    1.37982e+05   -6.40792e+05    2.07319e+07    3.00483e+02
 Pres. DC (bar) Pressure (bar)   Constr. rmsd
   -2.21045e+02    8.77369e+01    0.00000e+00

           Step           Time
      292105000   584210.00000

   Energies (kJ/mol)
        G96Bond       G96Angle    Proper Dih.  Improper Dih.          LJ-14
    2.30460e+03    3.53597e+03    2.69178e+03    1.11983e+03   -3.10947e+02
     Coulomb-14        LJ (SR)  Disper. corr.   Coulomb (SR)   Coul. recip.
    2.86929e+04    1.24782e+05   -7.47133e+03   -9.42124e+05    5.24001e+03
      Potential    Kinetic En.   Total Energy  Conserved En.    Temperature
   -7.81540e+05    1.36819e+05   -6.44720e+05    2.07321e+07    2.97952e+02
 Pres. DC (bar) Pressure (bar)   Constr. rmsd
   -2.21270e+02    1.23712e+02    0.00000e+00

           Step           Time
      292110000   584220.00000

   Energies (kJ/mol)
        G96Bond       G96Angle    Proper Dih.  Improper Dih.          LJ-14
    2.30241e+03    3.72541e+03    2.66848e+03    1.13120e+03   -3.51071e+02
     Coulomb-14        LJ (SR)  Disper. corr.   Coulomb (SR)   Coul. recip.
    2.87995e+04    1.26018e+05   -7.42673e+03   -9.42717e+05    5.26967e+03
      Potential    Kinetic En.   Total Energy  Conserved En.    Temperature
   -7.80580e+05    1.37617e+05   -6.42963e+05    2.07324e+07    2.99690e+02
 Pres. DC (bar) Pressure (bar)   Constr. rmsd
   -2.18640e+02    1.30975e+02    0.00000e+00

           Step           Time
      292115000   584230.00000

   Energies (kJ/mol)
        G96Bond       G96Angle    Proper Dih.  Improper Dih.          LJ-14
    2.33314e+03    3.72007e+03    2.69740e+03    1.14020e+03   -3.33707e+02
     Coulomb-14        LJ (SR)  Disper. corr.   Coulomb (SR)   Coul. recip.
    2.86737e+04    1.24837e+05   -7.49654e+03   -9.42254e+05    5.33921e+03
      Potential    Kinetic En.   Total Energy  Conserved En.    Temperature
   -7.81343e+05    1.37846e+05   -6.43497e+05    2.07326e+07    3.00187e+02
 Pres. DC (bar) Pressure (bar)   Constr. rmsd
   -2.22764e+02    1.88724e+02    0.00000e+00

           Step           Time
      292120000   584240.00000

   Energies (kJ/mol)
        G96Bond       G96Angle    Proper Dih.  Improper Dih.          LJ-14
    2.35914e+03    3.75436e+03    2.74102e+03    1.12548e+03   -3.18746e+02
     Coulomb-14        LJ (SR)  Disper. corr.   Coulomb (SR)   Coul. recip.
    2.86517e+04    1.23488e+05   -7.47936e+03   -9.40158e+05    5.35780e+03
      Potential    Kinetic En.   Total Energy  Conserved En.    Temperature
   -7.80478e+05    1.37729e+05   -6.42749e+05    2.07328e+07    2.99934e+02
 Pres. DC (bar) Pressure (bar)   Constr. rmsd
   -2.21745e+02   -1.57640e+01    0.00000e+00

           Step           Time
      292125000   584250.00000

   Energies (kJ/mol)
        G96Bond       G96Angle    Proper Dih.  Improper Dih.          LJ-14
    2.28550e+03    3.70308e+03    2.79267e+03    1.07336e+03   -3.25048e+02
     Coulomb-14        LJ (SR)  Disper. corr.   Coulomb (SR)   Coul. recip.
    2.84726e+04    1.23643e+05   -7.46146e+03   -9.41422e+05    5.22816e+03
      Potential    Kinetic En.   Total Energy  Conserved En.    Temperature
   -7.82010e+05    1.38350e+05   -6.43660e+05    2.07333e+07    3.01286e+02
 Pres. DC (bar) Pressure (bar)   Constr. rmsd
   -2.20687e+02   -1.08024e+02    0.00000e+00

           Step           Time
      292130000   584260.00000

   Energies (kJ/mol)
        G96Bond       G96Angle    Proper Dih.  Improper Dih.          LJ-14
    2.32413e+03    3.76383e+03    2.67642e+03    1.09231e+03   -3.82552e+02
     Coulomb-14        LJ (SR)  Disper. corr.   Coulomb (SR)   Coul. recip.
    2.86564e+04    1.25223e+05   -7.53418e+03   -9.43118e+05    5.19613e+03
      Potential    Kinetic En.   Total Energy  Conserved En.    Temperature
   -7.82103e+05    1.37749e+05   -6.44354e+05    2.07335e+07    2.99976e+02
 Pres. DC (bar) Pressure (bar)   Constr. rmsd
   -2.25004e+02    2.87981e+02    0.00000e+00

           Step           Time
      292135000   584270.00000

   Energies (kJ/mol)
        G96Bond       G96Angle    Proper Dih.  Improper Dih.          LJ-14
    2.26343e+03    3.83378e+03    2.76976e+03    1.08804e+03   -2.87757e+02
     Coulomb-14        LJ (SR)  Disper. corr.   Coulomb (SR)   Coul. recip.
    2.84418e+04    1.24472e+05   -7.46090e+03   -9.41791e+05    5.27163e+03
      Potential    Kinetic En.   Total Energy  Conserved En.    Temperature
   -7.81399e+05    1.37393e+05   -6.44007e+05    2.07338e+07    2.99200e+02
 Pres. DC (bar) Pressure (bar)   Constr. rmsd
   -2.20653e+02    2.14345e+01    0.00000e+00

           Step           Time
      292140000   584280.00000

   Energies (kJ/mol)
        G96Bond       G96Angle    Proper Dih.  Improper Dih.          LJ-14
    2.28089e+03    3.60473e+03    2.80475e+03    1.10356e+03   -2.83252e+02
     Coulomb-14        LJ (SR)  Disper. corr.   Coulomb (SR)   Coul. recip.
    2.84479e+04    1.26110e+05   -7.47921e+03   -9.44287e+05    5.18622e+03
      Potential    Kinetic En.   Total Energy  Conserved En.    Temperature
   -7.82512e+05    1.36933e+05   -6.45579e+05    2.07341e+07    2.98199e+02
 Pres. DC (bar) Pressure (bar)   Constr. rmsd
   -2.21736e+02    1.76068e+02    0.00000e+00

           Step           Time
      292145000   584290.00000

   Energies (kJ/mol)
        G96Bond       G96Angle    Proper Dih.  Improper Dih.          LJ-14
    2.44252e+03    3.77162e+03    2.80363e+03    1.08519e+03   -3.39330e+02
     Coulomb-14        LJ (SR)  Disper. corr.   Coulomb (SR)   Coul. recip.
    2.84860e+04    1.23994e+05   -7.44832e+03   -9.40783e+05    5.28778e+03
      Potential    Kinetic En.   Total Energy  Conserved En.    Temperature
   -7.80700e+05    1.37985e+05   -6.42715e+05    2.07344e+07    3.00490e+02
 Pres. DC (bar) Pressure (bar)   Constr. rmsd
   -2.19911e+02   -1.46694e+01    0.00000e+00

           Step           Time
      292150000   584300.00000

   Energies (kJ/mol)
        G96Bond       G96Angle    Proper Dih.  Improper Dih.          LJ-14
    2.35003e+03    3.78564e+03    2.85554e+03    1.01225e+03   -3.71640e+02
     Coulomb-14        LJ (SR)  Disper. corr.   Coulomb (SR)   Coul. recip.
    2.85022e+04    1.23806e+05   -7.46137e+03   -9.40970e+05    5.29712e+03
      Potential    Kinetic En.   Total Energy  Conserved En.    Temperature
   -7.81194e+05    1.37478e+05   -6.43717e+05    2.07344e+07    2.99386e+02
 Pres. DC (bar) Pressure (bar)   Constr. rmsd
   -2.20681e+02    4.25484e-01    0.00000e+00

           Step           Time
      292155000   584310.00000

   Energies (kJ/mol)
        G96Bond       G96Angle    Proper Dih.  Improper Dih.          LJ-14
    2.38888e+03    3.86821e+03    2.75797e+03    1.11022e+03   -2.92363e+02
     Coulomb-14        LJ (SR)  Disper. corr.   Coulomb (SR)   Coul. recip.
    2.82690e+04    1.23949e+05   -7.44694e+03   -9.40017e+05    5.34753e+03
      Potential    Kinetic En.   Total Energy  Conserved En.    Temperature
   -7.80066e+05    1.38144e+05   -6.41922e+05    2.07347e+07    3.00836e+02
 Pres. DC (bar) Pressure (bar)   Constr. rmsd
   -2.19829e+02    7.35390e+01    0.00000e+00

           Step           Time
      292160000   584320.00000

   Energies (kJ/mol)
        G96Bond       G96Angle    Proper Dih.  Improper Dih.          LJ-14
    2.24978e+03    3.78556e+03    2.67365e+03    1.11325e+03   -3.32750e+02
     Coulomb-14        LJ (SR)  Disper. corr.   Coulomb (SR)   Coul. recip.
    2.86007e+04    1.24380e+05   -7.39896e+03   -9.39656e+05    5.27598e+03
      Potential    Kinetic En.   Total Energy  Conserved En.    Temperature
   -7.79308e+05    1.37228e+05   -6.42080e+05    2.07349e+07    2.98842e+02
 Pres. DC (bar) Pressure (bar)   Constr. rmsd
   -2.17009e+02    4.05771e+00    0.00000e+00

           Step           Time
      292165000   584330.00000

   Energies (kJ/mol)
        G96Bond       G96Angle    Proper Dih.  Improper Dih.          LJ-14
    2.31493e+03    3.61535e+03    2.84268e+03    1.10243e+03   -3.95576e+02
     Coulomb-14        LJ (SR)  Disper. corr.   Coulomb (SR)   Coul. recip.
    2.84653e+04    1.24433e+05   -7.45778e+03   -9.41426e+05    5.15295e+03
      Potential    Kinetic En.   Total Energy  Conserved En.    Temperature
   -7.81353e+05    1.37535e+05   -6.43819e+05    2.07353e+07    2.99509e+02
 Pres. DC (bar) Pressure (bar)   Constr. rmsd
   -2.20469e+02    5.28682e+01    0.00000e+00

           Step           Time
      292170000   584340.00000

   Energies (kJ/mol)
        G96Bond       G96Angle    Proper Dih.  Improper Dih.          LJ-14
    2.27076e+03    3.51516e+03    2.85364e+03    1.12270e+03   -3.67572e+02
     Coulomb-14        LJ (SR)  Disper. corr.   Coulomb (SR)   Coul. recip.
    2.82957e+04    1.23865e+05   -7.46304e+03   -9.41467e+05    5.17968e+03
      Potential    Kinetic En.   Total Energy  Conserved En.    Temperature
   -7.82195e+05    1.38005e+05   -6.44190e+05    2.07355e+07    3.00534e+02
 Pres. DC (bar) Pressure (bar)   Constr. rmsd
   -2.20780e+02   -4.25563e+01    0.00000e+00

           Step           Time
      292175000   584350.00000

   Energies (kJ/mol)
        G96Bond       G96Angle    Proper Dih.  Improper Dih.          LJ-14
    2.41558e+03    3.67739e+03    2.91322e+03    1.16792e+03   -3.01996e+02
     Coulomb-14        LJ (SR)  Disper. corr.   Coulomb (SR)   Coul. recip.
    2.85671e+04    1.23782e+05   -7.45393e+03   -9.39788e+05    5.32815e+03
      Potential    Kinetic En.   Total Energy  Conserved En.    Temperature
   -7.79693e+05    1.38132e+05   -6.41561e+05    2.07358e+07    3.00810e+02
 Pres. DC (bar) Pressure (bar)   Constr. rmsd
   -2.20242e+02    5.14258e+01    0.00000e+00

           Step           Time
      292180000   584360.00000

   Energies (kJ/mol)
        G96Bond       G96Angle    Proper Dih.  Improper Dih.          LJ-14
    2.44924e+03    3.83202e+03    2.72259e+03    1.00677e+03   -2.85536e+02
     Coulomb-14        LJ (SR)  Disper. corr.   Coulomb (SR)   Coul. recip.
    2.84860e+04    1.23498e+05   -7.44876e+03   -9.37782e+05    5.12831e+03
      Potential    Kinetic En.   Total Energy  Conserved En.    Temperature
   -7.78393e+05    1.37454e+05   -6.40939e+05    2.07365e+07    2.99334e+02
 Pres. DC (bar) Pressure (bar)   Constr. rmsd
   -2.19937e+02    1.38069e+01    0.00000e+00

           Step           Time
      292185000   584370.00000

   Energies (kJ/mol)
        G96Bond       G96Angle    Proper Dih.  Improper Dih.          LJ-14
    2.39190e+03    3.74181e+03    2.73029e+03    1.11763e+03   -3.30468e+02
     Coulomb-14        LJ (SR)  Disper. corr.   Coulomb (SR)   Coul. recip.
    2.84852e+04    1.22765e+05   -7.46338e+03   -9.39767e+05    5.28338e+03
      Potential    Kinetic En.   Total Energy  Conserved En.    Temperature
   -7.81045e+05    1.37470e+05   -6.43575e+05    2.07366e+07    2.99370e+02
 Pres. DC (bar) Pressure (bar)   Constr. rmsd
   -2.20800e+02   -1.13555e+02    0.00000e+00

           Step           Time
      292190000   584380.00000

   Energies (kJ/mol)
        G96Bond       G96Angle    Proper Dih.  Improper Dih.          LJ-14
    2.38135e+03    3.82992e+03    2.81197e+03    1.12772e+03   -4.05014e+02
     Coulomb-14        LJ (SR)  Disper. corr.   Coulomb (SR)   Coul. recip.
    2.82835e+04    1.23917e+05   -7.48448e+03   -9.40521e+05    5.28369e+03
      Potential    Kinetic En.   Total Energy  Conserved En.    Temperature
   -7.80775e+05    1.37751e+05   -6.43024e+05    2.07370e+07    2.99980e+02
 Pres. DC (bar) Pressure (bar)   Constr. rmsd
   -2.22048e+02    8.07781e+01    0.00000e+00

           Step           Time
      292195000   584390.00000

   Energies (kJ/mol)
        G96Bond       G96Angle    Proper Dih.  Improper Dih.          LJ-14
    2.40060e+03    3.70138e+03    2.78853e+03    1.08605e+03   -3.43124e+02
     Coulomb-14        LJ (SR)  Disper. corr.   Coulomb (SR)   Coul. recip.
    2.83529e+04    1.24682e+05   -7.48232e+03   -9.41387e+05    5.28557e+03
      Potential    Kinetic En.   Total Energy  Conserved En.    Temperature
   -7.80916e+05    1.38390e+05   -6.42525e+05    2.07373e+07    3.01373e+02
 Pres. DC (bar) Pressure (bar)   Constr. rmsd
   -2.21921e+02    1.18779e+02    0.00000e+00

           Step           Time
      292200000   584400.00000

   Energies (kJ/mol)
        G96Bond       G96Angle    Proper Dih.  Improper Dih.          LJ-14
    2.39810e+03    3.71774e+03    2.76196e+03    1.10383e+03   -2.67935e+02
     Coulomb-14        LJ (SR)  Disper. corr.   Coulomb (SR)   Coul. recip.
    2.83779e+04    1.23856e+05   -7.45741e+03   -9.39773e+05    5.29095e+03
      Potential    Kinetic En.   Total Energy  Conserved En.    Temperature
   -7.79992e+05    1.37841e+05   -6.42151e+05    2.07378e+07    3.00176e+02
 Pres. DC (bar) Pressure (bar)   Constr. rmsd
   -2.20447e+02    3.51264e+01    0.00000e+00

           Step           Time
      292205000   584410.00000

   Energies (kJ/mol)
        G96Bond       G96Angle    Proper Dih.  Improper Dih.          LJ-14
    2.37854e+03    3.66658e+03    2.77179e+03    1.09988e+03   -3.56439e+02
     Coulomb-14        LJ (SR)  Disper. corr.   Coulomb (SR)   Coul. recip.
    2.84673e+04    1.24443e+05   -7.48854e+03   -9.42386e+05    5.27219e+03
      Potential    Kinetic En.   Total Energy  Conserved En.    Temperature
   -7.82132e+05    1.37200e+05   -6.44932e+05    2.07383e+07    2.98782e+02
 Pres. DC (bar) Pressure (bar)   Constr. rmsd
   -2.22289e+02    5.37944e+01    0.00000e+00

           Step           Time
      292210000   584420.00000

   Energies (kJ/mol)
        G96Bond       G96Angle    Proper Dih.  Improper Dih.          LJ-14
    2.40377e+03    3.71369e+03    2.75443e+03    1.10960e+03   -2.99540e+02
     Coulomb-14        LJ (SR)  Disper. corr.   Coulomb (SR)   Coul. recip.
    2.84298e+04    1.24009e+05   -7.46106e+03   -9.40859e+05    5.21404e+03
      Potential    Kinetic En.   Total Energy  Conserved En.    Temperature
   -7.80986e+05    1.36923e+05   -6.44063e+05    2.07386e+07    2.98177e+02
 Pres. DC (bar) Pressure (bar)   Constr. rmsd
   -2.20663e+02    2.77180e+01    0.00000e+00

           Step           Time
      292215000   584430.00000

   Energies (kJ/mol)
        G96Bond       G96Angle    Proper Dih.  Improper Dih.          LJ-14
    2.22332e+03    3.98948e+03    2.69152e+03    1.07956e+03   -3.57462e+02
     Coulomb-14        LJ (SR)  Disper. corr.   Coulomb (SR)   Coul. recip.
    2.84185e+04    1.22119e+05   -7.46117e+03   -9.38655e+05    5.31367e+03
      Potential    Kinetic En.   Total Energy  Conserved En.    Temperature
   -7.80639e+05    1.38042e+05   -6.42597e+05    2.07389e+07    3.00615e+02
 Pres. DC (bar) Pressure (bar)   Constr. rmsd
   -2.20669e+02   -1.24583e+02    0.00000e+00

           Step           Time
      292220000   584440.00000

   Energies (kJ/mol)
        G96Bond       G96Angle    Proper Dih.  Improper Dih.          LJ-14
    2.34107e+03    3.85584e+03    2.74490e+03    1.14561e+03   -3.26546e+02
     Coulomb-14        LJ (SR)  Disper. corr.   Coulomb (SR)   Coul. recip.
    2.83356e+04    1.24446e+05   -7.53301e+03   -9.40866e+05    5.37167e+03
      Potential    Kinetic En.   Total Energy  Conserved En.    Temperature
   -7.80485e+05    1.38377e+05   -6.42107e+05    2.07392e+07    3.01344e+02
 Pres. DC (bar) Pressure (bar)   Constr. rmsd
   -2.24934e+02    2.63606e+02    0.00000e+00

           Step           Time
      292225000   584450.00000

   Energies (kJ/mol)
        G96Bond       G96Angle    Proper Dih.  Improper Dih.          LJ-14
    2.27201e+03    3.61089e+03    2.82431e+03    1.03099e+03   -3.06441e+02
     Coulomb-14        LJ (SR)  Disper. corr.   Coulomb (SR)   Coul. recip.
    2.83028e+04    1.23681e+05   -7.44478e+03   -9.39959e+05    5.27375e+03
      Potential    Kinetic En.   Total Energy  Conserved En.    Temperature
   -7.80714e+05    1.36886e+05   -6.43828e+05    2.07394e+07    2.98097e+02
 Pres. DC (bar) Pressure (bar)   Constr. rmsd
   -2.19702e+02   -2.25516e+01    0.00000e+00

           Step           Time
      292230000   584460.00000

   Energies (kJ/mol)
        G96Bond       G96Angle    Proper Dih.  Improper Dih.          LJ-14
    2.29701e+03    3.71495e+03    2.82208e+03    1.13532e+03   -3.21339e+02
     Coulomb-14        LJ (SR)  Disper. corr.   Coulomb (SR)   Coul. recip.
    2.84661e+04    1.24538e+05   -7.53825e+03   -9.41938e+05    5.32862e+03
      Potential    Kinetic En.   Total Energy  Conserved En.    Temperature
   -7.81496e+05    1.38146e+05   -6.43350e+05    2.07399e+07    3.00841e+02
 Pres. DC (bar) Pressure (bar)   Constr. rmsd
   -2.25246e+02    2.37365e+02    0.00000e+00

           Step           Time
      292235000   584470.00000

   Energies (kJ/mol)
        G96Bond       G96Angle    Proper Dih.  Improper Dih.          LJ-14
    2.31088e+03    3.71093e+03    2.73579e+03    1.07113e+03   -3.21252e+02
     Coulomb-14        LJ (SR)  Disper. corr.   Coulomb (SR)   Coul. recip.
    2.83488e+04    1.24179e+05   -7.46836e+03   -9.42451e+05    5.21194e+03
      Potential    Kinetic En.   Total Energy  Conserved En.    Temperature
   -7.82672e+05    1.37495e+05   -6.45177e+05    2.07403e+07    2.99422e+02
 Pres. DC (bar) Pressure (bar)   Constr. rmsd
   -2.21094e+02   -8.76625e+00    0.00000e+00

           Step           Time
      292240000   584480.00000

   Energies (kJ/mol)
        G96Bond       G96Angle    Proper Dih.  Improper Dih.          LJ-14
    2.43429e+03    3.65810e+03    2.77838e+03    1.05467e+03   -3.52497e+02
     Coulomb-14        LJ (SR)  Disper. corr.   Coulomb (SR)   Coul. recip.
    2.82449e+04    1.24549e+05   -7.47066e+03   -9.41810e+05    5.19143e+03
      Potential    Kinetic En.   Total Energy  Conserved En.    Temperature
   -7.81722e+05    1.37093e+05   -6.44630e+05    2.07405e+07    2.98547e+02
 Pres. DC (bar) Pressure (bar)   Constr. rmsd
   -2.21230e+02    5.74115e+01    0.00000e+00

           Step           Time
      292245000   584490.00000

   Energies (kJ/mol)
        G96Bond       G96Angle    Proper Dih.  Improper Dih.          LJ-14
    2.40313e+03    3.83782e+03    2.71736e+03    1.06986e+03   -3.13454e+02
     Coulomb-14        LJ (SR)  Disper. corr.   Coulomb (SR)   Coul. recip.
    2.83738e+04    1.23044e+05   -7.44236e+03   -9.37088e+05    5.22965e+03
      Potential    Kinetic En.   Total Energy  Conserved En.    Temperature
   -7.78168e+05    1.37134e+05   -6.41034e+05    2.07406e+07    2.98637e+02
 Pres. DC (bar) Pressure (bar)   Constr. rmsd
   -2.19560e+02    3.55404e+01    0.00000e+00

           Step           Time
      292250000   584500.00000

   Energies (kJ/mol)
        G96Bond       G96Angle    Proper Dih.  Improper Dih.          LJ-14
    2.18339e+03    3.73643e+03    2.76370e+03    1.12356e+03   -3.27777e+02
     Coulomb-14        LJ (SR)  Disper. corr.   Coulomb (SR)   Coul. recip.
    2.84732e+04    1.22799e+05   -7.44524e+03   -9.39383e+05    5.29230e+03
      Potential    Kinetic En.   Total Energy  Conserved En.    Temperature
   -7.80784e+05    1.38139e+05   -6.42645e+05    2.07409e+07    3.00826e+02
 Pres. DC (bar) Pressure (bar)   Constr. rmsd
   -2.19729e+02   -9.51798e+01    0.00000e+00

           Step           Time
      292255000   584510.00000

   Energies (kJ/mol)
        G96Bond       G96Angle    Proper Dih.  Improper Dih.          LJ-14
    2.32676e+03    3.67832e+03    2.72076e+03    1.00864e+03   -3.38589e+02
     Coulomb-14        LJ (SR)  Disper. corr.   Coulomb (SR)   Coul. recip.
    2.84989e+04    1.24729e+05   -7.45462e+03   -9.41905e+05    5.29644e+03
      Potential    Kinetic En.   Total Energy  Conserved En.    Temperature
   -7.81439e+05    1.37242e+05   -6.44196e+05    2.07413e+07    2.98873e+02
 Pres. DC (bar) Pressure (bar)   Constr. rmsd
   -2.20283e+02    1.02859e+02    0.00000e+00

           Step           Time
      292260000   584520.00000

   Energies (kJ/mol)
        G96Bond       G96Angle    Proper Dih.  Improper Dih.          LJ-14
    2.32172e+03    3.58766e+03    2.75444e+03    1.08292e+03   -3.90154e+02
     Coulomb-14        LJ (SR)  Disper. corr.   Coulomb (SR)   Coul. recip.
    2.85541e+04    1.25322e+05   -7.50600e+03   -9.42910e+05    5.17099e+03
      Potential    Kinetic En.   Total Energy  Conserved En.    Temperature
   -7.82012e+05    1.38275e+05   -6.43737e+05    2.07416e+07    3.01122e+02
 Pres. DC (bar) Pressure (bar)   Constr. rmsd
   -2.23326e+02    2.02994e+02    0.00000e+00

           Step           Time
      292265000   584530.00000

   Energies (kJ/mol)
        G96Bond       G96Angle    Proper Dih.  Improper Dih.          LJ-14
    2.35207e+03    3.66279e+03    2.83525e+03    1.11043e+03   -2.89953e+02
     Coulomb-14        LJ (SR)  Disper. corr.   Coulomb (SR)   Coul. recip.
    2.84516e+04    1.22544e+05   -7.43438e+03   -9.38138e+05    5.31766e+03
      Potential    Kinetic En.   Total Energy  Conserved En.    Temperature
   -7.79589e+05    1.37555e+05   -6.42034e+05    2.07418e+07    2.99553e+02
 Pres. DC (bar) Pressure (bar)   Constr. rmsd
   -2.19090e+02   -4.21592e+01    0.00000e+00

           Step           Time
      292270000   584540.00000

   Energies (kJ/mol)
        G96Bond       G96Angle    Proper Dih.  Improper Dih.          LJ-14
    2.51055e+03    3.70728e+03    2.79793e+03    1.02814e+03   -3.04538e+02
     Coulomb-14        LJ (SR)  Disper. corr.   Coulomb (SR)   Coul. recip.
    2.83597e+04    1.22273e+05   -7.44392e+03   -9.38067e+05    5.26064e+03
      Potential    Kinetic En.   Total Energy  Conserved En.    Temperature
   -7.79878e+05    1.38589e+05   -6.41290e+05    2.07426e+07    3.01805e+02
 Pres. DC (bar) Pressure (bar)   Constr. rmsd
   -2.19652e+02   -1.71251e+02    0.00000e+00

           Step           Time
      292275000   584550.00000

   Energies (kJ/mol)
        G96Bond       G96Angle    Proper Dih.  Improper Dih.          LJ-14
    2.37295e+03    3.77028e+03    2.78635e+03    1.08165e+03   -3.48668e+02
     Coulomb-14        LJ (SR)  Disper. corr.   Coulomb (SR)   Coul. recip.
    2.83763e+04    1.22382e+05   -7.42445e+03   -9.38396e+05    5.34330e+03
      Potential    Kinetic En.   Total Energy  Conserved En.    Temperature
   -7.80056e+05    1.37612e+05   -6.42443e+05    2.07428e+07    2.99679e+02
 Pres. DC (bar) Pressure (bar)   Constr. rmsd
   -2.18505e+02   -2.67510e+02    0.00000e+00

           Step           Time
      292280000   584560.00000

   Energies (kJ/mol)
        G96Bond       G96Angle    Proper Dih.  Improper Dih.          LJ-14
    2.23417e+03    3.66509e+03    2.81066e+03    1.07477e+03   -3.36232e+02
     Coulomb-14        LJ (SR)  Disper. corr.   Coulomb (SR)   Coul. recip.
    2.83537e+04    1.22259e+05   -7.41632e+03   -9.37171e+05    5.28719e+03
      Potential    Kinetic En.   Total Energy  Conserved En.    Temperature
   -7.79239e+05    1.36879e+05   -6.42360e+05    2.07430e+07    2.98082e+02
 Pres. DC (bar) Pressure (bar)   Constr. rmsd
   -2.18028e+02   -1.73452e+02    0.00000e+00

           Step           Time
      292285000   584570.00000

   Energies (kJ/mol)
        G96Bond       G96Angle    Proper Dih.  Improper Dih.          LJ-14
    2.37464e+03    3.62789e+03    2.79724e+03    1.07701e+03   -3.52370e+02
     Coulomb-14        LJ (SR)  Disper. corr.   Coulomb (SR)   Coul. recip.
    2.83703e+04    1.26590e+05   -7.51974e+03   -9.43133e+05    5.30041e+03
      Potential    Kinetic En.   Total Energy  Conserved En.    Temperature
   -7.80868e+05    1.38343e+05   -6.42525e+05    2.07433e+07    3.01270e+02
 Pres. DC (bar) Pressure (bar)   Constr. rmsd
   -2.24143e+02    3.75454e+02    0.00000e+00

           Step           Time
      292290000   584580.00000

   Energies (kJ/mol)
        G96Bond       G96Angle    Proper Dih.  Improper Dih.          LJ-14
    2.36393e+03    3.78963e+03    2.75710e+03    1.08996e+03   -2.82886e+02
     Coulomb-14        LJ (SR)  Disper. corr.   Coulomb (SR)   Coul. recip.
    2.80588e+04    1.24502e+05   -7.47255e+03   -9.42017e+05    5.39187e+03
      Potential    Kinetic En.   Total Energy  Conserved En.    Temperature
   -7.81819e+05    1.38716e+05   -6.43103e+05    2.07436e+07    3.02083e+02
 Pres. DC (bar) Pressure (bar)   Constr. rmsd
   -2.21342e+02   -7.58396e+01    0.00000e+00

           Step           Time
      292295000   584590.00000

   Energies (kJ/mol)
        G96Bond       G96Angle    Proper Dih.  Improper Dih.          LJ-14
    2.34289e+03    3.71799e+03    2.71200e+03    1.04654e+03   -2.98493e+02
     Coulomb-14        LJ (SR)  Disper. corr.   Coulomb (SR)   Coul. recip.
    2.83588e+04    1.21321e+05   -7.47295e+03   -9.38457e+05    5.15162e+03
      Potential    Kinetic En.   Total Energy  Conserved En.    Temperature
   -7.81578e+05    1.36948e+05   -6.44630e+05    2.07440e+07    2.98231e+02
 Pres. DC (bar) Pressure (bar)   Constr. rmsd
   -2.21366e+02   -2.76272e+02    0.00000e+00

           Step           Time
      292300000   584600.00000

   Energies (kJ/mol)
        G96Bond       G96Angle    Proper Dih.  Improper Dih.          LJ-14
    2.25308e+03    3.65989e+03    2.68062e+03    1.13798e+03   -3.09220e+02
     Coulomb-14        LJ (SR)  Disper. corr.   Coulomb (SR)   Coul. recip.
    2.83130e+04    1.23109e+05   -7.42953e+03   -9.38742e+05    5.18234e+03
      Potential    Kinetic En.   Total Energy  Conserved En.    Temperature
   -7.80144e+05    1.38348e+05   -6.41796e+05    2.07444e+07    3.01281e+02
 Pres. DC (bar) Pressure (bar)   Constr. rmsd
   -2.18804e+02   -1.90270e+02    0.00000e+00

           Step           Time
      292305000   584610.00000

   Energies (kJ/mol)
        G96Bond       G96Angle    Proper Dih.  Improper Dih.          LJ-14
    2.47626e+03    3.61935e+03    2.73305e+03    1.01267e+03   -3.32763e+02
     Coulomb-14        LJ (SR)  Disper. corr.   Coulomb (SR)   Coul. recip.
    2.83664e+04    1.24068e+05   -7.49122e+03   -9.40826e+05    5.15379e+03
      Potential    Kinetic En.   Total Energy  Conserved En.    Temperature
   -7.81221e+05    1.38229e+05   -6.42991e+05    2.07446e+07    3.01022e+02
 Pres. DC (bar) Pressure (bar)   Constr. rmsd
   -2.22448e+02    1.55849e+01    0.00000e+00

           Step           Time
      292310000   584620.00000

   Energies (kJ/mol)
        G96Bond       G96Angle    Proper Dih.  Improper Dih.          LJ-14
    2.39287e+03    3.72602e+03    2.77823e+03    1.14372e+03   -3.16564e+02
     Coulomb-14        LJ (SR)  Disper. corr.   Coulomb (SR)   Coul. recip.
    2.84613e+04    1.23672e+05   -7.51017e+03   -9.40806e+05    5.18363e+03
      Potential    Kinetic En.   Total Energy  Conserved En.    Temperature
   -7.81275e+05    1.38605e+05   -6.42670e+05    2.07449e+07    3.01841e+02
 Pres. DC (bar) Pressure (bar)   Constr. rmsd
   -2.23574e+02   -3.51073e+00    0.00000e+00

           Step           Time
      292315000   584630.00000

   Energies (kJ/mol)
        G96Bond       G96Angle    Proper Dih.  Improper Dih.          LJ-14
    2.33563e+03    3.83409e+03    2.85444e+03    1.06556e+03   -2.78960e+02
     Coulomb-14        LJ (SR)  Disper. corr.   Coulomb (SR)   Coul. recip.
    2.84427e+04    1.22413e+05   -7.44494e+03   -9.38475e+05    5.13878e+03
      Potential    Kinetic En.   Total Energy  Conserved En.    Temperature
   -7.80114e+05    1.38097e+05   -6.42017e+05    2.07454e+07    3.00735e+02
 Pres. DC (bar) Pressure (bar)   Constr. rmsd
   -2.19711e+02   -1.48127e+02    0.00000e+00

           Step           Time
      292320000   584640.00000

   Energies (kJ/mol)
        G96Bond       G96Angle    Proper Dih.  Improper Dih.          LJ-14
    2.25943e+03    3.58497e+03    2.72180e+03    1.13915e+03   -3.05623e+02
     Coulomb-14        LJ (SR)  Disper. corr.   Coulomb (SR)   Coul. recip.
    2.83668e+04    1.22446e+05   -7.43696e+03   -9.39101e+05    5.21283e+03
      Potential    Kinetic En.   Total Energy  Conserved En.    Temperature
   -7.81112e+05    1.37100e+05   -6.44012e+05    2.07459e+07    2.98564e+02
 Pres. DC (bar) Pressure (bar)   Constr. rmsd
   -2.19242e+02   -1.46147e+02    0.00000e+00

           Step           Time
      292325000   584650.00000

   Energies (kJ/mol)
        G96Bond       G96Angle    Proper Dih.  Improper Dih.          LJ-14
    2.24282e+03    3.58112e+03    2.69177e+03    1.14784e+03   -2.94385e+02
     Coulomb-14        LJ (SR)  Disper. corr.   Coulomb (SR)   Coul. recip.
    2.87161e+04    1.24189e+05   -7.47380e+03   -9.41733e+05    5.36179e+03
      Potential    Kinetic En.   Total Energy  Conserved En.    Temperature
   -7.81570e+05    1.36524e+05   -6.45046e+05    2.07461e+07    2.97310e+02
 Pres. DC (bar) Pressure (bar)   Constr. rmsd
   -2.21416e+02   -6.49349e+01    0.00000e+00

           Step           Time
      292330000   584660.00000

   Energies (kJ/mol)
        G96Bond       G96Angle    Proper Dih.  Improper Dih.          LJ-14
    2.45632e+03    3.70008e+03    2.78833e+03    1.11645e+03   -3.45566e+02
     Coulomb-14        LJ (SR)  Disper. corr.   Coulomb (SR)   Coul. recip.
    2.87119e+04    1.21897e+05   -7.44426e+03   -9.37408e+05    5.32281e+03
      Potential    Kinetic En.   Total Energy  Conserved En.    Temperature
   -7.79205e+05    1.39377e+05   -6.39828e+05    2.07463e+07    3.03523e+02
 Pres. DC (bar) Pressure (bar)   Constr. rmsd
   -2.19671e+02   -1.57331e+02    0.00000e+00

           Step           Time
      292335000   584670.00000

   Energies (kJ/mol)
        G96Bond       G96Angle    Proper Dih.  Improper Dih.          LJ-14
    2.42906e+03    3.77588e+03    2.81063e+03    1.04720e+03   -3.32261e+02
     Coulomb-14        LJ (SR)  Disper. corr.   Coulomb (SR)   Coul. recip.
    2.84574e+04    1.22946e+05   -7.40810e+03   -9.38840e+05    5.16650e+03
      Potential    Kinetic En.   Total Energy  Conserved En.    Temperature
   -7.79948e+05    1.37312e+05   -6.42636e+05    2.07469e+07    2.99025e+02
 Pres. DC (bar) Pressure (bar)   Constr. rmsd
   -2.17545e+02   -2.25728e+02    0.00000e+00

           Step           Time
      292340000   584680.00000

   Energies (kJ/mol)
        G96Bond       G96Angle    Proper Dih.  Improper Dih.          LJ-14
    2.49267e+03    3.75645e+03    2.77460e+03    1.16416e+03   -3.01537e+02
     Coulomb-14        LJ (SR)  Disper. corr.   Coulomb (SR)   Coul. recip.
    2.86080e+04    1.23745e+05   -7.41557e+03   -9.40028e+05    5.35076e+03
      Potential    Kinetic En.   Total Energy  Conserved En.    Temperature
   -7.79854e+05    1.38198e+05   -6.41656e+05    2.07473e+07    3.00954e+02
 Pres. DC (bar) Pressure (bar)   Constr. rmsd
   -2.17983e+02   -6.67406e+01    0.00000e+00

           Step           Time
      292345000   584690.00000

   Energies (kJ/mol)
        G96Bond       G96Angle    Proper Dih.  Improper Dih.          LJ-14
    2.44925e+03    3.77674e+03    2.75600e+03    1.07535e+03   -2.43746e+02
     Coulomb-14        LJ (SR)  Disper. corr.   Coulomb (SR)   Coul. recip.
    2.87530e+04    1.21101e+05   -7.39575e+03   -9.37552e+05    5.30633e+03
      Potential    Kinetic En.   Total Energy  Conserved En.    Temperature
   -7.79974e+05    1.39026e+05   -6.40948e+05    2.07480e+07    3.02757e+02
 Pres. DC (bar) Pressure (bar)   Constr. rmsd
   -2.16821e+02   -2.91887e+02    0.00000e+00

           Step           Time
      292350000   584700.00000

   Energies (kJ/mol)
        G96Bond       G96Angle    Proper Dih.  Improper Dih.          LJ-14
    2.30626e+03    3.64540e+03    2.75914e+03    1.03797e+03   -2.96907e+02
     Coulomb-14        LJ (SR)  Disper. corr.   Coulomb (SR)   Coul. recip.
    2.86238e+04    1.23622e+05   -7.40474e+03   -9.39072e+05    5.35797e+03
      Potential    Kinetic En.   Total Energy  Conserved En.    Temperature
   -7.79420e+05    1.38051e+05   -6.41369e+05    2.07486e+07    3.00634e+02
 Pres. DC (bar) Pressure (bar)   Constr. rmsd
   -2.17348e+02    1.40252e+01    0.00000e+00

           Step           Time
      292355000   584710.00000

   Energies (kJ/mol)
        G96Bond       G96Angle    Proper Dih.  Improper Dih.          LJ-14
    2.36891e+03    3.78197e+03    2.78680e+03    1.12798e+03   -3.81057e+02
     Coulomb-14        LJ (SR)  Disper. corr.   Coulomb (SR)   Coul. recip.
    2.83418e+04    1.23437e+05   -7.41914e+03   -9.39543e+05    5.26444e+03
      Potential    Kinetic En.   Total Energy  Conserved En.    Temperature
   -7.80235e+05    1.38132e+05   -6.42103e+05    2.07489e+07    3.00811e+02
 Pres. DC (bar) Pressure (bar)   Constr. rmsd
   -2.18193e+02   -1.44469e+02    0.00000e+00

           Step           Time
      292360000   584720.00000

   Energies (kJ/mol)
        G96Bond       G96Angle    Proper Dih.  Improper Dih.          LJ-14
    2.38740e+03    3.87113e+03    2.73929e+03    1.17288e+03   -3.31030e+02
     Coulomb-14        LJ (SR)  Disper. corr.   Coulomb (SR)   Coul. recip.
    2.84927e+04    1.24152e+05   -7.45931e+03   -9.41706e+05    5.28903e+03
      Potential    Kinetic En.   Total Energy  Conserved En.    Temperature
   -7.81392e+05    1.39003e+05   -6.42389e+05    2.07491e+07    3.02706e+02
 Pres. DC (bar) Pressure (bar)   Constr. rmsd
   -2.20560e+02   -1.52930e+02    0.00000e+00

           Step           Time
      292365000   584730.00000

   Energies (kJ/mol)
        G96Bond       G96Angle    Proper Dih.  Improper Dih.          LJ-14
    2.27678e+03    3.72039e+03    2.77533e+03    1.09866e+03   -3.55007e+02
     Coulomb-14        LJ (SR)  Disper. corr.   Coulomb (SR)   Coul. recip.
    2.84445e+04    1.23494e+05   -7.42607e+03   -9.39706e+05    5.33158e+03
      Potential    Kinetic En.   Total Energy  Conserved En.    Temperature
   -7.80346e+05    1.36955e+05   -6.43391e+05    2.07495e+07    2.98247e+02
 Pres. DC (bar) Pressure (bar)   Constr. rmsd
   -2.18601e+02   -1.46616e+02    0.00000e+00

           Step           Time
      292370000   584740.00000

   Energies (kJ/mol)
        G96Bond       G96Angle    Proper Dih.  Improper Dih.          LJ-14
    2.25604e+03    3.71207e+03    2.67012e+03    1.14565e+03   -2.64197e+02
     Coulomb-14        LJ (SR)  Disper. corr.   Coulomb (SR)   Coul. recip.
    2.84061e+04    1.24953e+05   -7.45348e+03   -9.42392e+05    5.25831e+03
      Potential    Kinetic En.   Total Energy  Conserved En.    Temperature
   -7.81708e+05    1.37950e+05   -6.43758e+05    2.07496e+07    3.00415e+02
 Pres. DC (bar) Pressure (bar)   Constr. rmsd
   -2.20215e+02    3.12246e+01    0.00000e+00

           Step           Time
      292375000   584750.00000

   Energies (kJ/mol)
        G96Bond       G96Angle    Proper Dih.  Improper Dih.          LJ-14
    2.41461e+03    3.64276e+03    2.78028e+03    1.10875e+03   -3.09638e+02
     Coulomb-14        LJ (SR)  Disper. corr.   Coulomb (SR)   Coul. recip.
    2.85913e+04    1.23743e+05   -7.48131e+03   -9.40189e+05    5.24140e+03
      Potential    Kinetic En.   Total Energy  Conserved En.    Temperature
   -7.80458e+05    1.38307e+05   -6.42151e+05    2.07499e+07    3.01192e+02
 Pres. DC (bar) Pressure (bar)   Constr. rmsd
   -2.21861e+02    6.99836e+00    0.00000e+00

           Step           Time
      292380000   584760.00000

   Energies (kJ/mol)
        G96Bond       G96Angle    Proper Dih.  Improper Dih.          LJ-14
    2.30375e+03    3.77419e+03    2.76097e+03    1.10647e+03   -3.65144e+02
     Coulomb-14        LJ (SR)  Disper. corr.   Coulomb (SR)   Coul. recip.
    2.83262e+04    1.24282e+05   -7.48290e+03   -9.41691e+05    5.18810e+03
      Potential    Kinetic En.   Total Energy  Conserved En.    Temperature
   -7.81797e+05    1.37697e+05   -6.44100e+05    2.07500e+07    2.99863e+02
 Pres. DC (bar) Pressure (bar)   Constr. rmsd
   -2.21955e+02   -8.92320e+01    0.00000e+00

           Step           Time
      292385000   584770.00000

   Energies (kJ/mol)
        G96Bond       G96Angle    Proper Dih.  Improper Dih.          LJ-14
    2.36456e+03    3.76285e+03    2.64514e+03    1.04136e+03   -3.37780e+02
     Coulomb-14        LJ (SR)  Disper. corr.   Coulomb (SR)   Coul. recip.
    2.83685e+04    1.22980e+05   -7.43878e+03   -9.40560e+05    5.19103e+03
      Potential    Kinetic En.   Total Energy  Conserved En.    Temperature
   -7.81983e+05    1.37700e+05   -6.44283e+05    2.07502e+07    2.99870e+02
 Pres. DC (bar) Pressure (bar)   Constr. rmsd
   -2.19349e+02   -1.99748e+02    0.00000e+00

           Step           Time
      292390000   584780.00000

   Energies (kJ/mol)
        G96Bond       G96Angle    Proper Dih.  Improper Dih.          LJ-14
    2.38596e+03    3.76838e+03    2.78370e+03    1.10323e+03   -2.85950e+02
     Coulomb-14        LJ (SR)  Disper. corr.   Coulomb (SR)   Coul. recip.
    2.84609e+04    1.22090e+05   -7.42749e+03   -9.37449e+05    5.24235e+03
      Potential    Kinetic En.   Total Energy  Conserved En.    Temperature
   -7.79328e+05    1.38525e+05   -6.40803e+05    2.07504e+07    3.01666e+02
 Pres. DC (bar) Pressure (bar)   Constr. rmsd
   -2.18684e+02   -1.54283e+02    0.00000e+00

           Step           Time
      292395000   584790.00000

   Energies (kJ/mol)
        G96Bond       G96Angle    Proper Dih.  Improper Dih.          LJ-14
    2.38333e+03    3.69870e+03    2.71122e+03    1.12533e+03   -3.00416e+02
     Coulomb-14        LJ (SR)  Disper. corr.   Coulomb (SR)   Coul. recip.
    2.84765e+04    1.24393e+05   -7.47257e+03   -9.40442e+05    5.23086e+03
      Potential    Kinetic En.   Total Energy  Conserved En.    Temperature
   -7.80197e+05    1.38409e+05   -6.41787e+05    2.07507e+07    3.01414e+02
 Pres. DC (bar) Pressure (bar)   Constr. rmsd
   -2.21343e+02    1.91187e+02    0.00000e+00

           Step           Time
      292400000   584800.00000

   Energies (kJ/mol)
        G96Bond       G96Angle    Proper Dih.  Improper Dih.          LJ-14
    2.36223e+03    3.79688e+03    2.76744e+03    1.07615e+03   -3.29306e+02
     Coulomb-14        LJ (SR)  Disper. corr.   Coulomb (SR)   Coul. recip.
    2.83979e+04    1.23903e+05   -7.46105e+03   -9.39562e+05    5.26616e+03
      Potential    Kinetic En.   Total Energy  Conserved En.    Temperature
   -7.79783e+05    1.37033e+05   -6.42750e+05    2.07511e+07    2.98418e+02
 Pres. DC (bar) Pressure (bar)   Constr. rmsd
   -2.20662e+02    5.45968e+01    0.00000e+00

           Step           Time
      292405000   584810.00000

   Energies (kJ/mol)
        G96Bond       G96Angle    Proper Dih.  Improper Dih.          LJ-14
    2.37901e+03    3.61059e+03    2.90935e+03    1.14963e+03   -3.21536e+02
     Coulomb-14        LJ (SR)  Disper. corr.   Coulomb (SR)   Coul. recip.
    2.84858e+04    1.25489e+05   -7.48360e+03   -9.42573e+05    5.27361e+03
      Potential    Kinetic En.   Total Energy  Conserved En.    Temperature
   -7.81081e+05    1.38733e+05   -6.42348e+05    2.07513e+07    3.02119e+02
 Pres. DC (bar) Pressure (bar)   Constr. rmsd
   -2.21996e+02    2.71103e+02    0.00000e+00

           Step           Time
      292410000   584820.00000

   Energies (kJ/mol)
        G96Bond       G96Angle    Proper Dih.  Improper Dih.          LJ-14
    2.29212e+03    3.72256e+03    2.78637e+03    1.10156e+03   -3.86308e+02
     Coulomb-14        LJ (SR)  Disper. corr.   Coulomb (SR)   Coul. recip.
    2.82065e+04    1.24284e+05   -7.46937e+03   -9.41632e+05    5.09462e+03
      Potential    Kinetic En.   Total Energy  Conserved En.    Temperature
   -7.82001e+05    1.37619e+05   -6.44382e+05    2.07517e+07    2.99693e+02
 Pres. DC (bar) Pressure (bar)   Constr. rmsd
   -2.21154e+02    3.76578e+01    0.00000e+00

           Step           Time
      292415000   584830.00000

   Energies (kJ/mol)
        G96Bond       G96Angle    Proper Dih.  Improper Dih.          LJ-14
    2.32869e+03    3.78434e+03    2.74920e+03    1.05042e+03   -3.33127e+02
     Coulomb-14        LJ (SR)  Disper. corr.   Coulomb (SR)   Coul. recip.
    2.84418e+04    1.23731e+05   -7.48398e+03   -9.40289e+05    5.17182e+03
      Potential    Kinetic En.   Total Energy  Conserved En.    Temperature
   -7.80849e+05    1.37767e+05   -6.43082e+05    2.07520e+07    3.00016e+02
 Pres. DC (bar) Pressure (bar)   Constr. rmsd
   -2.22019e+02    1.42458e+02    0.00000e+00

           Step           Time
      292420000   584840.00000

   Energies (kJ/mol)
        G96Bond       G96Angle    Proper Dih.  Improper Dih.          LJ-14
    2.38469e+03    3.72518e+03    2.84829e+03    1.09077e+03   -2.98011e+02
     Coulomb-14        LJ (SR)  Disper. corr.   Coulomb (SR)   Coul. recip.
    2.83885e+04    1.24023e+05   -7.47582e+03   -9.39308e+05    5.17113e+03
      Potential    Kinetic En.   Total Energy  Conserved En.    Temperature
   -7.79451e+05    1.37949e+05   -6.41502e+05    2.07522e+07    3.00411e+02
 Pres. DC (bar) Pressure (bar)   Constr. rmsd
   -2.21536e+02    6.03904e+01    0.00000e+00

           Step           Time
      292425000   584850.00000

   Energies (kJ/mol)
        G96Bond       G96Angle    Proper Dih.  Improper Dih.          LJ-14
    2.50695e+03    3.72734e+03    2.81373e+03    1.09939e+03   -3.49023e+02
     Coulomb-14        LJ (SR)  Disper. corr.   Coulomb (SR)   Coul. recip.
    2.83499e+04    1.21966e+05   -7.40626e+03   -9.37326e+05    5.19736e+03
      Potential    Kinetic En.   Total Energy  Conserved En.    Temperature
   -7.79421e+05    1.38541e+05   -6.40880e+05    2.07524e+07    3.01701e+02
 Pres. DC (bar) Pressure (bar)   Constr. rmsd
   -2.17437e+02   -3.17955e+02    0.00000e+00

           Step           Time
      292430000   584860.00000

   Energies (kJ/mol)
        G96Bond       G96Angle    Proper Dih.  Improper Dih.          LJ-14
    2.25792e+03    3.76989e+03    2.75028e+03    1.10825e+03   -3.39635e+02
     Coulomb-14        LJ (SR)  Disper. corr.   Coulomb (SR)   Coul. recip.
    2.85099e+04    1.25108e+05   -7.46305e+03   -9.42620e+05    5.27997e+03
      Potential    Kinetic En.   Total Energy  Conserved En.    Temperature
   -7.81638e+05    1.36007e+05   -6.45631e+05    2.07527e+07    2.96182e+02
 Pres. DC (bar) Pressure (bar)   Constr. rmsd
   -2.20780e+02    1.24854e+02    0.00000e+00

           Step           Time
      292435000   584870.00000

   Energies (kJ/mol)
        G96Bond       G96Angle    Proper Dih.  Improper Dih.          LJ-14
    2.46404e+03    3.57573e+03    2.76327e+03    1.12026e+03   -3.79162e+02
     Coulomb-14        LJ (SR)  Disper. corr.   Coulomb (SR)   Coul. recip.
    2.83930e+04    1.22859e+05   -7.48105e+03   -9.39372e+05    5.24962e+03
      Potential    Kinetic En.   Total Energy  Conserved En.    Temperature
   -7.80808e+05    1.38566e+05   -6.42242e+05    2.07530e+07    3.01755e+02
 Pres. DC (bar) Pressure (bar)   Constr. rmsd
   -2.21845e+02   -1.87310e+02    0.00000e+00

           Step           Time
      292440000   584880.00000

   Energies (kJ/mol)
        G96Bond       G96Angle    Proper Dih.  Improper Dih.          LJ-14
    2.52365e+03    3.75460e+03    2.76872e+03    1.09256e+03   -3.34256e+02
     Coulomb-14        LJ (SR)  Disper. corr.   Coulomb (SR)   Coul. recip.
    2.82686e+04    1.23406e+05   -7.47990e+03   -9.40109e+05    5.35371e+03
      Potential    Kinetic En.   Total Energy  Conserved En.    Temperature
   -7.80755e+05    1.37334e+05   -6.43421e+05    2.07534e+07    2.99073e+02
 Pres. DC (bar) Pressure (bar)   Constr. rmsd
   -2.21777e+02   -1.54888e+02    0.00000e+00

           Step           Time
      292445000   584890.00000

   Energies (kJ/mol)
        G96Bond       G96Angle    Proper Dih.  Improper Dih.          LJ-14
    2.29722e+03    3.84729e+03    2.76406e+03    1.15420e+03   -3.02674e+02
     Coulomb-14        LJ (SR)  Disper. corr.   Coulomb (SR)   Coul. recip.
    2.85583e+04    1.24724e+05   -7.50434e+03   -9.41248e+05    5.22200e+03
      Potential    Kinetic En.   Total Energy  Conserved En.    Temperature
   -7.80488e+05    1.37087e+05   -6.43400e+05    2.07537e+07    2.98535e+02
 Pres. DC (bar) Pressure (bar)   Constr. rmsd
   -2.23227e+02    2.87998e+02    0.00000e+00

           Step           Time
      292450000   584900.00000

   Energies (kJ/mol)
        G96Bond       G96Angle    Proper Dih.  Improper Dih.          LJ-14
    2.29680e+03    3.61955e+03    2.75569e+03    1.09813e+03   -3.85587e+02
     Coulomb-14        LJ (SR)  Disper. corr.   Coulomb (SR)   Coul. recip.
    2.85334e+04    1.24114e+05   -7.49882e+03   -9.40735e+05    5.18569e+03
      Potential    Kinetic En.   Total Energy  Conserved En.    Temperature
   -7.81016e+05    1.37123e+05   -6.43894e+05    2.07540e+07    2.98612e+02
 Pres. DC (bar) Pressure (bar)   Constr. rmsd
   -2.22899e+02    2.52370e+01    0.00000e+00

           Step           Time
      292455000   584910.00000

   Energies (kJ/mol)
        G96Bond       G96Angle    Proper Dih.  Improper Dih.          LJ-14
    2.39908e+03    3.59834e+03    2.84605e+03    1.16981e+03   -3.65433e+02
     Coulomb-14        LJ (SR)  Disper. corr.   Coulomb (SR)   Coul. recip.
    2.84590e+04    1.23906e+05   -7.45817e+03   -9.40108e+05    5.18986e+03
      Potential    Kinetic En.   Total Energy  Conserved En.    Temperature
   -7.80364e+05    1.37093e+05   -6.43271e+05    2.07543e+07    2.98548e+02
 Pres. DC (bar) Pressure (bar)   Constr. rmsd
   -2.20492e+02   -3.27402e+01    0.00000e+00

           Step           Time
      292460000   584920.00000

   Energies (kJ/mol)
        G96Bond       G96Angle    Proper Dih.  Improper Dih.          LJ-14
    2.36191e+03    3.72010e+03    2.78350e+03    1.19219e+03   -3.20067e+02
     Coulomb-14        LJ (SR)  Disper. corr.   Coulomb (SR)   Coul. recip.
    2.85689e+04    1.25419e+05   -7.47741e+03   -9.42616e+05    5.25111e+03
      Potential    Kinetic En.   Total Energy  Conserved En.    Temperature
   -7.81116e+05    1.38703e+05   -6.42414e+05    2.07546e+07    3.02053e+02
 Pres. DC (bar) Pressure (bar)   Constr. rmsd
   -2.21630e+02    1.15714e+02    0.00000e+00

           Step           Time
      292465000   584930.00000

   Energies (kJ/mol)
        G96Bond       G96Angle    Proper Dih.  Improper Dih.          LJ-14
    2.42264e+03    3.71755e+03    2.78159e+03    1.00741e+03   -3.35048e+02
     Coulomb-14        LJ (SR)  Disper. corr.   Coulomb (SR)   Coul. recip.
    2.84205e+04    1.22918e+05   -7.39214e+03   -9.38855e+05    5.20463e+03
      Potential    Kinetic En.   Total Energy  Conserved En.    Temperature
   -7.80110e+05    1.37950e+05   -6.42160e+05    2.07550e+07    3.00414e+02
 Pres. DC (bar) Pressure (bar)   Constr. rmsd
   -2.16610e+02   -2.43190e+02    0.00000e+00

           Step           Time
      292470000   584940.00000

   Energies (kJ/mol)
        G96Bond       G96Angle    Proper Dih.  Improper Dih.          LJ-14
    2.39630e+03    3.64446e+03    2.74160e+03    1.08034e+03   -2.48412e+02
     Coulomb-14        LJ (SR)  Disper. corr.   Coulomb (SR)   Coul. recip.
    2.83192e+04    1.24900e+05   -7.46214e+03   -9.41920e+05    5.19814e+03
      Potential    Kinetic En.   Total Energy  Conserved En.    Temperature
   -7.81350e+05    1.37036e+05   -6.44314e+05    2.07553e+07    2.98424e+02
 Pres. DC (bar) Pressure (bar)   Constr. rmsd
   -2.20726e+02    1.53373e+02    0.00000e+00

           Step           Time
      292475000   584950.00000

   Energies (kJ/mol)
        G96Bond       G96Angle    Proper Dih.  Improper Dih.          LJ-14
    2.48835e+03    3.71015e+03    2.85206e+03    1.11106e+03   -3.65315e+02
     Coulomb-14        LJ (SR)  Disper. corr.   Coulomb (SR)   Coul. recip.
    2.86972e+04    1.24106e+05   -7.46797e+03   -9.39966e+05    5.14986e+03
      Potential    Kinetic En.   Total Energy  Conserved En.    Temperature
   -7.79685e+05    1.38200e+05   -6.41485e+05    2.07559e+07    3.00957e+02
 Pres. DC (bar) Pressure (bar)   Constr. rmsd
   -2.21071e+02   -1.10540e+01    0.00000e+00

           Step           Time
      292480000   584960.00000

   Energies (kJ/mol)
        G96Bond       G96Angle    Proper Dih.  Improper Dih.          LJ-14
    2.35632e+03    3.83739e+03    2.75932e+03    1.15852e+03   -3.50840e+02
     Coulomb-14        LJ (SR)  Disper. corr.   Coulomb (SR)   Coul. recip.
    2.82055e+04    1.24115e+05   -7.42292e+03   -9.39547e+05    5.25535e+03
      Potential    Kinetic En.   Total Energy  Conserved En.    Temperature
   -7.79633e+05    1.37875e+05   -6.41757e+05    2.07561e+07    3.00252e+02
 Pres. DC (bar) Pressure (bar)   Constr. rmsd
   -2.18415e+02   -4.62198e+01    0.00000e+00

           Step           Time
      292485000   584970.00000

   Energies (kJ/mol)
        G96Bond       G96Angle    Proper Dih.  Improper Dih.          LJ-14
    2.29068e+03    3.69163e+03    2.75215e+03    1.09515e+03   -2.31370e+02
     Coulomb-14        LJ (SR)  Disper. corr.   Coulomb (SR)   Coul. recip.
    2.85460e+04    1.24752e+05   -7.41622e+03   -9.40008e+05    5.24516e+03
      Potential    Kinetic En.   Total Energy  Conserved En.    Temperature
   -7.79283e+05    1.38180e+05   -6.41103e+05    2.07566e+07    3.00915e+02
 Pres. DC (bar) Pressure (bar)   Constr. rmsd
   -2.18021e+02    1.22735e+02    0.00000e+00

           Step           Time
      292490000   584980.00000

   Energies (kJ/mol)
        G96Bond       G96Angle    Proper Dih.  Improper Dih.          LJ-14
    2.32927e+03    3.62583e+03    2.68051e+03    1.05688e+03   -3.00482e+02
     Coulomb-14        LJ (SR)  Disper. corr.   Coulomb (SR)   Coul. recip.
    2.84608e+04    1.24104e+05   -7.46263e+03   -9.42157e+05    5.30150e+03
      Potential    Kinetic En.   Total Energy  Conserved En.    Temperature
   -7.82362e+05    1.37181e+05   -6.45181e+05    2.07568e+07    2.98739e+02
 Pres. DC (bar) Pressure (bar)   Constr. rmsd
   -2.20755e+02   -2.83427e+01    0.00000e+00

           Step           Time
      292495000   584990.00000

   Energies (kJ/mol)
        G96Bond       G96Angle    Proper Dih.  Improper Dih.          LJ-14
    2.42304e+03    3.87485e+03    2.79514e+03    1.06821e+03   -3.52255e+02
     Coulomb-14        LJ (SR)  Disper. corr.   Coulomb (SR)   Coul. recip.
    2.83594e+04    1.22167e+05   -7.43569e+03   -9.37589e+05    5.30410e+03
      Potential    Kinetic En.   Total Energy  Conserved En.    Temperature
   -7.79385e+05    1.38187e+05   -6.41199e+05    2.07570e+07    3.00930e+02
 Pres. DC (bar) Pressure (bar)   Constr. rmsd
   -2.19167e+02   -1.68663e+02    0.00000e+00

           Step           Time
      292500000   585000.00000

   Energies (kJ/mol)
        G96Bond       G96Angle    Proper Dih.  Improper Dih.          LJ-14
    2.33435e+03    3.81884e+03    2.75288e+03    1.10440e+03   -2.73102e+02
     Coulomb-14        LJ (SR)  Disper. corr.   Coulomb (SR)   Coul. recip.
    2.84747e+04    1.25938e+05   -7.51149e+03   -9.43501e+05    5.29433e+03
      Potential    Kinetic En.   Total Energy  Conserved En.    Temperature
   -7.81568e+05    1.36952e+05   -6.44616e+05    2.07577e+07    2.98241e+02
 Pres. DC (bar) Pressure (bar)   Constr. rmsd
   -2.23652e+02    3.32010e+02    0.00000e+00

           Step           Time
      292505000   585010.00000

   Energies (kJ/mol)
        G96Bond       G96Angle    Proper Dih.  Improper Dih.          LJ-14
    2.21370e+03    3.65984e+03    2.69405e+03    1.07134e+03   -3.54269e+02
     Coulomb-14        LJ (SR)  Disper. corr.   Coulomb (SR)   Coul. recip.
    2.84185e+04    1.24706e+05   -7.45000e+03   -9.41362e+05    5.27089e+03
      Potential    Kinetic En.   Total Energy  Conserved En.    Temperature
   -7.81132e+05    1.36775e+05   -6.44357e+05    2.07579e+07    2.97854e+02
 Pres. DC (bar) Pressure (bar)   Constr. rmsd
   -2.20010e+02    5.67426e+01    0.00000e+00

           Step           Time
      292510000   585020.00000

   Energies (kJ/mol)
        G96Bond       G96Angle    Proper Dih.  Improper Dih.          LJ-14
    2.43204e+03    3.61042e+03    2.78196e+03    1.02660e+03   -3.03180e+02
     Coulomb-14        LJ (SR)  Disper. corr.   Coulomb (SR)   Coul. recip.
    2.86615e+04    1.22604e+05   -7.42602e+03   -9.38264e+05    5.29746e+03
      Potential    Kinetic En.   Total Energy  Conserved En.    Temperature
   -7.79579e+05    1.37261e+05   -6.42318e+05    2.07585e+07    2.98914e+02
 Pres. DC (bar) Pressure (bar)   Constr. rmsd
   -2.18597e+02   -2.91836e+02    0.00000e+00

           Step           Time
      292515000   585030.00000

   Energies (kJ/mol)
        G96Bond       G96Angle    Proper Dih.  Improper Dih.          LJ-14
    2.43889e+03    3.81066e+03    2.73951e+03    1.08408e+03   -2.66874e+02
     Coulomb-14        LJ (SR)  Disper. corr.   Coulomb (SR)   Coul. recip.
    2.82247e+04    1.23662e+05   -7.42016e+03   -9.39009e+05    5.27563e+03
      Potential    Kinetic En.   Total Energy  Conserved En.    Temperature
   -7.79461e+05    1.37852e+05   -6.41609e+05    2.07589e+07    3.00201e+02
 Pres. DC (bar) Pressure (bar)   Constr. rmsd
   -2.18253e+02   -7.94008e+01    0.00000e+00

           Step           Time
      292520000   585040.00000

   Energies (kJ/mol)
        G96Bond       G96Angle    Proper Dih.  Improper Dih.          LJ-14
    2.39743e+03    3.91198e+03    2.74800e+03    1.09354e+03   -3.18333e+02
     Coulomb-14        LJ (SR)  Disper. corr.   Coulomb (SR)   Coul. recip.
    2.84360e+04    1.23867e+05   -7.47296e+03   -9.41572e+05    5.34033e+03
      Potential    Kinetic En.   Total Energy  Conserved En.    Temperature
   -7.81570e+05    1.38503e+05   -6.43066e+05    2.07591e+07    3.01619e+02
 Pres. DC (bar) Pressure (bar)   Constr. rmsd
   -2.21366e+02    3.62880e+00    0.00000e+00

           Step           Time
      292525000   585050.00000

   Energies (kJ/mol)
        G96Bond       G96Angle    Proper Dih.  Improper Dih.          LJ-14
    2.29660e+03    3.67722e+03    2.70324e+03    1.03586e+03   -2.63526e+02
     Coulomb-14        LJ (SR)  Disper. corr.   Coulomb (SR)   Coul. recip.
    2.84111e+04    1.24906e+05   -7.44349e+03   -9.41647e+05    5.36243e+03
      Potential    Kinetic En.   Total Energy  Conserved En.    Temperature
   -7.80961e+05    1.35710e+05   -6.45251e+05    2.07596e+07    2.95536e+02
 Pres. DC (bar) Pressure (bar)   Constr. rmsd
   -2.19626e+02    7.62964e+01    0.00000e+00

           Step           Time
      292530000   585060.00000

   Energies (kJ/mol)
        G96Bond       G96Angle    Proper Dih.  Improper Dih.          LJ-14
    2.37721e+03    3.90427e+03    2.87012e+03    1.06851e+03   -3.56441e+02
     Coulomb-14        LJ (SR)  Disper. corr.   Coulomb (SR)   Coul. recip.
    2.83650e+04    1.24082e+05   -7.41634e+03   -9.39739e+05    5.30654e+03
      Potential    Kinetic En.   Total Energy  Conserved En.    Temperature
   -7.79538e+05    1.38228e+05   -6.41310e+05    2.07597e+07    3.01020e+02
 Pres. DC (bar) Pressure (bar)   Constr. rmsd
   -2.18029e+02    5.09285e+01    0.00000e+00

           Step           Time
      292535000   585070.00000

   Energies (kJ/mol)
        G96Bond       G96Angle    Proper Dih.  Improper Dih.          LJ-14
    2.28291e+03    3.74287e+03    2.83738e+03    1.15674e+03   -3.56048e+02
     Coulomb-14        LJ (SR)  Disper. corr.   Coulomb (SR)   Coul. recip.
    2.84697e+04    1.24757e+05   -7.48564e+03   -9.41313e+05    5.40533e+03
      Potential    Kinetic En.   Total Energy  Conserved En.    Temperature
   -7.80502e+05    1.38033e+05   -6.42469e+05    2.07602e+07    3.00595e+02
 Pres. DC (bar) Pressure (bar)   Constr. rmsd
   -2.22117e+02    2.60199e+02    0.00000e+00

           Step           Time
      292540000   585080.00000

   Energies (kJ/mol)
        G96Bond       G96Angle    Proper Dih.  Improper Dih.          LJ-14
    2.41444e+03    3.77587e+03    2.79452e+03    1.12334e+03   -2.91256e+02
     Coulomb-14        LJ (SR)  Disper. corr.   Coulomb (SR)   Coul. recip.
    2.82975e+04    1.22288e+05   -7.42887e+03   -9.36728e+05    5.39964e+03
      Potential    Kinetic En.   Total Energy  Conserved En.    Temperature
   -7.78356e+05    1.38750e+05   -6.39606e+05    2.07606e+07    3.02157e+02
 Pres. DC (bar) Pressure (bar)   Constr. rmsd
   -2.18765e+02   -1.22716e+02    0.00000e+00

           Step           Time
      292545000   585090.00000

   Energies (kJ/mol)
        G96Bond       G96Angle    Proper Dih.  Improper Dih.          LJ-14
    2.26385e+03    3.63909e+03    2.83738e+03    1.13465e+03   -2.70382e+02
     Coulomb-14        LJ (SR)  Disper. corr.   Coulomb (SR)   Coul. recip.
    2.84502e+04    1.22390e+05   -7.41610e+03   -9.38652e+05    5.27719e+03
      Potential    Kinetic En.   Total Energy  Conserved En.    Temperature
   -7.80346e+05    1.37493e+05   -6.42853e+05    2.07611e+07    2.99418e+02
 Pres. DC (bar) Pressure (bar)   Constr. rmsd
   -2.18014e+02   -2.04120e+02    0.00000e+00

           Step           Time
      292550000   585100.00000

   Energies (kJ/mol)
        G96Bond       G96Angle    Proper Dih.  Improper Dih.          LJ-14
    2.34004e+03    3.69634e+03    2.80107e+03    1.13386e+03   -3.08226e+02
     Coulomb-14        LJ (SR)  Disper. corr.   Coulomb (SR)   Coul. recip.
    2.84274e+04    1.24798e+05   -7.49216e+03   -9.41849e+05    5.12465e+03
      Potential    Kinetic En.   Total Energy  Conserved En.    Temperature
   -7.81328e+05    1.37783e+05   -6.43546e+05    2.07613e+07    3.00049e+02
 Pres. DC (bar) Pressure (bar)   Constr. rmsd
   -2.22504e+02    2.14626e+02    0.00000e+00

           Step           Time
      292555000   585110.00000

   Energies (kJ/mol)
        G96Bond       G96Angle    Proper Dih.  Improper Dih.          LJ-14
    2.27688e+03    3.58623e+03    2.66686e+03    1.09141e+03   -3.17202e+02
     Coulomb-14        LJ (SR)  Disper. corr.   Coulomb (SR)   Coul. recip.
    2.85683e+04    1.23577e+05   -7.44305e+03   -9.38931e+05    5.42596e+03
      Potential    Kinetic En.   Total Energy  Conserved En.    Temperature
   -7.79499e+05    1.37682e+05   -6.41816e+05    2.07626e+07    2.99831e+02
 Pres. DC (bar) Pressure (bar)   Constr. rmsd
   -2.19600e+02   -4.62565e+01    0.00000e+00

           Step           Time
      292560000   585120.00000

   Energies (kJ/mol)
        G96Bond       G96Angle    Proper Dih.  Improper Dih.          LJ-14
    2.34829e+03    3.71248e+03    2.77914e+03    1.10726e+03   -3.78875e+02
     Coulomb-14        LJ (SR)  Disper. corr.   Coulomb (SR)   Coul. recip.
    2.85630e+04    1.23283e+05   -7.45797e+03   -9.39902e+05    5.24395e+03
      Potential    Kinetic En.   Total Energy  Conserved En.    Temperature
   -7.80702e+05    1.36643e+05   -6.44059e+05    2.07631e+07    2.97568e+02
 Pres. DC (bar) Pressure (bar)   Constr. rmsd
   -2.20481e+02   -1.15461e+02    0.00000e+00

           Step           Time
      292565000   585130.00000

   Energies (kJ/mol)
        G96Bond       G96Angle    Proper Dih.  Improper Dih.          LJ-14
    2.36919e+03    3.67943e+03    2.76954e+03    1.06961e+03   -2.60355e+02
     Coulomb-14        LJ (SR)  Disper. corr.   Coulomb (SR)   Coul. recip.
    2.84055e+04    1.24587e+05   -7.47127e+03   -9.41871e+05    5.29332e+03
      Potential    Kinetic En.   Total Energy  Conserved En.    Temperature
   -7.81430e+05    1.36957e+05   -6.44472e+05    2.07632e+07    2.98252e+02
 Pres. DC (bar) Pressure (bar)   Constr. rmsd
   -2.21266e+02    1.40430e+02    0.00000e+00

           Step           Time
      292570000   585140.00000

   Energies (kJ/mol)
        G96Bond       G96Angle    Proper Dih.  Improper Dih.          LJ-14
    2.37943e+03    3.77255e+03    2.72131e+03    1.05944e+03   -2.96488e+02
     Coulomb-14        LJ (SR)  Disper. corr.   Coulomb (SR)   Coul. recip.
    2.83270e+04    1.24267e+05   -7.49094e+03   -9.39228e+05    5.23569e+03
      Potential    Kinetic En.   Total Energy  Conserved En.    Temperature
   -7.79253e+05    1.37490e+05   -6.41763e+05    2.07639e+07    2.99412e+02
 Pres. DC (bar) Pressure (bar)   Constr. rmsd
   -2.22431e+02    1.54743e+02    0.00000e+00

           Step           Time
      292575000   585150.00000

   Energies (kJ/mol)
        G96Bond       G96Angle    Proper Dih.  Improper Dih.          LJ-14
    2.35071e+03    3.73807e+03    2.76502e+03    1.04775e+03   -2.60599e+02
     Coulomb-14        LJ (SR)  Disper. corr.   Coulomb (SR)   Coul. recip.
    2.85240e+04    1.22398e+05   -7.43171e+03   -9.35582e+05    5.35609e+03
      Potential    Kinetic En.   Total Energy  Conserved En.    Temperature
   -7.77094e+05    1.37083e+05   -6.40011e+05    2.07643e+07    2.98526e+02
 Pres. DC (bar) Pressure (bar)   Constr. rmsd
   -2.18932e+02    8.02626e+00    0.00000e+00

           Step           Time
      292580000   585160.00000

   Energies (kJ/mol)
        G96Bond       G96Angle    Proper Dih.  Improper Dih.          LJ-14
    2.36824e+03    3.84945e+03    2.83530e+03    1.09367e+03   -3.37922e+02
     Coulomb-14        LJ (SR)  Disper. corr.   Coulomb (SR)   Coul. recip.
    2.84641e+04    1.22979e+05   -7.42950e+03   -9.39241e+05    5.25147e+03
      Potential    Kinetic En.   Total Energy  Conserved En.    Temperature
   -7.80167e+05    1.38372e+05   -6.41795e+05    2.07647e+07    3.01333e+02
 Pres. DC (bar) Pressure (bar)   Constr. rmsd
   -2.18802e+02   -2.01219e+02    0.00000e+00

           Step           Time
      292585000   585170.00000

   Energies (kJ/mol)
        G96Bond       G96Angle    Proper Dih.  Improper Dih.          LJ-14
    2.29131e+03    3.63054e+03    2.79188e+03    1.11160e+03   -3.66418e+02
     Coulomb-14        LJ (SR)  Disper. corr.   Coulomb (SR)   Coul. recip.
    2.83596e+04    1.24298e+05   -7.50574e+03   -9.42527e+05    5.22931e+03
      Potential    Kinetic En.   Total Energy  Conserved En.    Temperature
   -7.82687e+05    1.37209e+05   -6.45478e+05    2.07649e+07    2.98801e+02
 Pres. DC (bar) Pressure (bar)   Constr. rmsd
   -2.23310e+02    6.06857e+01    0.00000e+00

           Step           Time
      292590000   585180.00000

   Energies (kJ/mol)
        G96Bond       G96Angle    Proper Dih.  Improper Dih.          LJ-14
    2.45868e+03    3.74122e+03    2.74823e+03    1.02789e+03   -3.47912e+02
     Coulomb-14        LJ (SR)  Disper. corr.   Coulomb (SR)   Coul. recip.
    2.84022e+04    1.24753e+05   -7.47310e+03   -9.41130e+05    5.26235e+03
      Potential    Kinetic En.   Total Energy  Conserved En.    Temperature
   -7.80557e+05    1.38630e+05   -6.41927e+05    2.07651e+07    3.01895e+02
 Pres. DC (bar) Pressure (bar)   Constr. rmsd
   -2.21375e+02    1.15033e+02    0.00000e+00

           Step           Time
      292595000   585190.00000

   Energies (kJ/mol)
        G96Bond       G96Angle    Proper Dih.  Improper Dih.          LJ-14
    2.37705e+03    3.76000e+03    2.79038e+03    1.11884e+03   -3.58841e+02
     Coulomb-14        LJ (SR)  Disper. corr.   Coulomb (SR)   Coul. recip.
    2.87284e+04    1.25978e+05   -7.48222e+03   -9.43914e+05    5.17298e+03
      Potential    Kinetic En.   Total Energy  Conserved En.    Temperature
   -7.81829e+05    1.37956e+05   -6.43873e+05    2.07654e+07    3.00427e+02
 Pres. DC (bar) Pressure (bar)   Constr. rmsd
   -2.21915e+02    1.87073e+02    0.00000e+00

           Step           Time
      292600000   585200.00000

   Energies (kJ/mol)
        G96Bond       G96Angle    Proper Dih.  Improper Dih.          LJ-14
    2.26917e+03    3.78557e+03    2.73597e+03    1.10601e+03   -2.86485e+02
     Coulomb-14        LJ (SR)  Disper. corr.   Coulomb (SR)   Coul. recip.
    2.84372e+04    1.23160e+05   -7.42563e+03   -9.39247e+05    5.18064e+03
      Potential    Kinetic En.   Total Energy  Conserved En.    Temperature
   -7.80284e+05    1.37033e+05   -6.43251e+05    2.07657e+07    2.98417e+02
 Pres. DC (bar) Pressure (bar)   Constr. rmsd
   -2.18575e+02   -1.42434e+02    0.00000e+00

           Step           Time
      292605000   585210.00000

   Energies (kJ/mol)
        G96Bond       G96Angle    Proper Dih.  Improper Dih.          LJ-14
    2.29452e+03    3.58625e+03    2.72669e+03    1.13344e+03   -3.68459e+02
     Coulomb-14        LJ (SR)  Disper. corr.   Coulomb (SR)   Coul. recip.
    2.85232e+04    1.23963e+05   -7.42518e+03   -9.39962e+05    5.27370e+03
      Potential    Kinetic En.   Total Energy  Conserved En.    Temperature
   -7.80255e+05    1.36058e+05   -6.44197e+05    2.07662e+07    2.96293e+02
 Pres. DC (bar) Pressure (bar)   Constr. rmsd
   -2.18548e+02   -1.69777e+02    0.00000e+00

           Step           Time
      292610000   585220.00000

   Energies (kJ/mol)
        G96Bond       G96Angle    Proper Dih.  Improper Dih.          LJ-14
    2.35246e+03    3.73661e+03    2.79061e+03    1.11168e+03   -3.13729e+02
     Coulomb-14        LJ (SR)  Disper. corr.   Coulomb (SR)   Coul. recip.
    2.84272e+04    1.23698e+05   -7.42615e+03   -9.37873e+05    5.34175e+03
      Potential    Kinetic En.   Total Energy  Conserved En.    Temperature
   -7.78155e+05    1.38812e+05   -6.39343e+05    2.07667e+07    3.02291e+02
 Pres. DC (bar) Pressure (bar)   Constr. rmsd
   -2.18605e+02   -3.64352e+01    0.00000e+00

           Step           Time
      292615000   585230.00000

   Energies (kJ/mol)
        G96Bond       G96Angle    Proper Dih.  Improper Dih.          LJ-14
    2.39857e+03    3.69234e+03    2.83408e+03    1.08491e+03   -3.16256e+02
     Coulomb-14        LJ (SR)  Disper. corr.   Coulomb (SR)   Coul. recip.
    2.84440e+04    1.22686e+05   -7.44418e+03   -9.38480e+05    5.18773e+03
      Potential    Kinetic En.   Total Energy  Conserved En.    Temperature
   -7.79912e+05    1.38210e+05   -6.41702e+05    2.07675e+07    3.00981e+02
 Pres. DC (bar) Pressure (bar)   Constr. rmsd
   -2.19667e+02   -9.73435e+01    0.00000e+00

           Step           Time
      292620000   585240.00000

   Energies (kJ/mol)
        G96Bond       G96Angle    Proper Dih.  Improper Dih.          LJ-14
    2.35844e+03    3.82853e+03    2.83727e+03    1.09508e+03   -3.45119e+02
     Coulomb-14        LJ (SR)  Disper. corr.   Coulomb (SR)   Coul. recip.
    2.85972e+04    1.22474e+05   -7.46464e+03   -9.38038e+05    5.26320e+03
      Potential    Kinetic En.   Total Energy  Conserved En.    Temperature
   -7.79394e+05    1.37693e+05   -6.41701e+05    2.07677e+07    2.99855e+02
 Pres. DC (bar) Pressure (bar)   Constr. rmsd
   -2.20874e+02   -4.50438e+01    0.00000e+00

           Step           Time
      292625000   585250.00000

   Energies (kJ/mol)
        G96Bond       G96Angle    Proper Dih.  Improper Dih.          LJ-14
    2.33892e+03    3.67440e+03    2.76989e+03    1.07013e+03   -2.52688e+02
     Coulomb-14        LJ (SR)  Disper. corr.   Coulomb (SR)   Coul. recip.
    2.86057e+04    1.24522e+05   -7.43973e+03   -9.42879e+05    5.28648e+03
      Potential    Kinetic En.   Total Energy  Conserved En.    Temperature
   -7.82304e+05    1.38205e+05   -6.44099e+05    2.07680e+07    3.00969e+02
 Pres. DC (bar) Pressure (bar)   Constr. rmsd
   -2.19404e+02    3.44408e+01    0.00000e+00

           Step           Time
      292630000   585260.00000

   Energies (kJ/mol)
        G96Bond       G96Angle    Proper Dih.  Improper Dih.          LJ-14
    2.11869e+03    3.60588e+03    2.90798e+03    1.16789e+03   -2.55014e+02
     Coulomb-14        LJ (SR)  Disper. corr.   Coulomb (SR)   Coul. recip.
    2.86373e+04    1.23925e+05   -7.47911e+03   -9.41433e+05    5.18004e+03
      Potential    Kinetic En.   Total Energy  Conserved En.    Temperature
   -7.81624e+05    1.38304e+05   -6.43320e+05    2.07684e+07    3.01186e+02
 Pres. DC (bar) Pressure (bar)   Constr. rmsd
   -2.21730e+02    2.09521e+02    0.00000e+00

           Step           Time
      292635000   585270.00000

   Energies (kJ/mol)
        G96Bond       G96Angle    Proper Dih.  Improper Dih.          LJ-14
    2.39667e+03    3.79882e+03    2.85914e+03    1.13337e+03   -3.39660e+02
     Coulomb-14        LJ (SR)  Disper. corr.   Coulomb (SR)   Coul. recip.
    2.83872e+04    1.23520e+05   -7.44920e+03   -9.39340e+05    5.27025e+03
      Potential    Kinetic En.   Total Energy  Conserved En.    Temperature
   -7.79764e+05    1.38247e+05   -6.41516e+05    2.07688e+07    3.01062e+02
 Pres. DC (bar) Pressure (bar)   Constr. rmsd
   -2.19963e+02   -6.93211e+01    0.00000e+00

           Step           Time
      292640000   585280.00000

   Energies (kJ/mol)
        G96Bond       G96Angle    Proper Dih.  Improper Dih.          LJ-14
    2.30612e+03    3.58956e+03    2.83275e+03    1.09154e+03   -3.21530e+02
     Coulomb-14        LJ (SR)  Disper. corr.   Coulomb (SR)   Coul. recip.
    2.84592e+04    1.23251e+05   -7.43127e+03   -9.39026e+05    5.31980e+03
      Potential    Kinetic En.   Total Energy  Conserved En.    Temperature
   -7.79928e+05    1.37804e+05   -6.42124e+05    2.07692e+07    3.00096e+02
 Pres. DC (bar) Pressure (bar)   Constr. rmsd
   -2.18907e+02   -1.05216e+02    0.00000e+00

           Step           Time
      292645000   585290.00000

   Energies (kJ/mol)
        G96Bond       G96Angle    Proper Dih.  Improper Dih.          LJ-14
    2.29742e+03    3.76855e+03    2.82232e+03    1.09609e+03   -3.26497e+02
     Coulomb-14        LJ (SR)  Disper. corr.   Coulomb (SR)   Coul. recip.
    2.82839e+04    1.22560e+05   -7.37934e+03   -9.36921e+05    5.31038e+03
      Potential    Kinetic En.   Total Energy  Conserved En.    Temperature
   -7.78488e+05    1.36459e+05   -6.42028e+05    2.07696e+07    2.97168e+02
 Pres. DC (bar) Pressure (bar)   Constr. rmsd
   -2.15861e+02   -2.67139e+02    0.00000e+00

           Step           Time
      292650000   585300.00000

   Energies (kJ/mol)
        G96Bond       G96Angle    Proper Dih.  Improper Dih.          LJ-14
    2.30851e+03    3.77329e+03    2.80437e+03    1.10307e+03   -3.42996e+02
     Coulomb-14        LJ (SR)  Disper. corr.   Coulomb (SR)   Coul. recip.
    2.85160e+04    1.23172e+05   -7.46711e+03   -9.38726e+05    5.15174e+03
      Potential    Kinetic En.   Total Energy  Conserved En.    Temperature
   -7.79708e+05    1.37602e+05   -6.42106e+05    2.07701e+07    2.99656e+02
 Pres. DC (bar) Pressure (bar)   Constr. rmsd
   -2.21020e+02    6.81235e+01    0.00000e+00

           Step           Time
      292655000   585310.00000

   Energies (kJ/mol)
        G96Bond       G96Angle    Proper Dih.  Improper Dih.          LJ-14
    2.35961e+03    3.60940e+03    2.77735e+03    1.06671e+03   -3.02911e+02
     Coulomb-14        LJ (SR)  Disper. corr.   Coulomb (SR)   Coul. recip.
    2.85708e+04    1.24330e+05   -7.49931e+03   -9.41468e+05    5.23316e+03
      Potential    Kinetic En.   Total Energy  Conserved En.    Temperature
   -7.81323e+05    1.38646e+05   -6.42677e+05    2.07703e+07    3.01930e+02
 Pres. DC (bar) Pressure (bar)   Constr. rmsd
   -2.22928e+02    2.15408e+02    0.00000e+00

           Step           Time
      292660000   585320.00000

   Energies (kJ/mol)
        G96Bond       G96Angle    Proper Dih.  Improper Dih.          LJ-14
    2.46145e+03    3.70019e+03    2.83926e+03    1.13961e+03   -3.69890e+02
     Coulomb-14        LJ (SR)  Disper. corr.   Coulomb (SR)   Coul. recip.
    2.84370e+04    1.24120e+05   -7.44744e+03   -9.40886e+05    5.23020e+03
      Potential    Kinetic En.   Total Energy  Conserved En.    Temperature
   -7.80775e+05    1.38359e+05   -6.42417e+05    2.07704e+07    3.01304e+02
 Pres. DC (bar) Pressure (bar)   Constr. rmsd
   -2.19859e+02   -7.42889e+01    0.00000e+00

           Step           Time
      292665000   585330.00000

   Energies (kJ/mol)
        G96Bond       G96Angle    Proper Dih.  Improper Dih.          LJ-14
    2.44385e+03    3.69741e+03    2.72009e+03    1.15931e+03   -2.75454e+02
     Coulomb-14        LJ (SR)  Disper. corr.   Coulomb (SR)   Coul. recip.
    2.83595e+04    1.23321e+05   -7.45710e+03   -9.39548e+05    5.13896e+03
      Potential    Kinetic En.   Total Energy  Conserved En.    Temperature
   -7.80441e+05    1.37896e+05   -6.42545e+05    2.07708e+07    3.00297e+02
 Pres. DC (bar) Pressure (bar)   Constr. rmsd
   -2.20429e+02   -6.00217e+01    0.00000e+00

           Step           Time
      292670000   585340.00000

   Energies (kJ/mol)
        G96Bond       G96Angle    Proper Dih.  Improper Dih.          LJ-14
    2.32800e+03    3.68295e+03    2.76649e+03    1.08917e+03   -2.66451e+02
     Coulomb-14        LJ (SR)  Disper. corr.   Coulomb (SR)   Coul. recip.
    2.82710e+04    1.22464e+05   -7.44435e+03   -9.37554e+05    5.22999e+03
      Potential    Kinetic En.   Total Energy  Conserved En.    Temperature
   -7.79433e+05    1.37160e+05   -6.42273e+05    2.07710e+07    2.98694e+02
 Pres. DC (bar) Pressure (bar)   Constr. rmsd
   -2.19676e+02   -5.84309e+01    0.00000e+00

           Step           Time
      292675000   585350.00000

   Energies (kJ/mol)
        G96Bond       G96Angle    Proper Dih.  Improper Dih.          LJ-14
    2.36075e+03    3.69592e+03    2.77964e+03    1.10241e+03   -3.11594e+02
     Coulomb-14        LJ (SR)  Disper. corr.   Coulomb (SR)   Coul. recip.
    2.81691e+04    1.22877e+05   -7.39202e+03   -9.37440e+05    5.39959e+03
      Potential    Kinetic En.   Total Energy  Conserved En.    Temperature
   -7.78759e+05    1.37872e+05   -6.40886e+05    2.07718e+07    3.00245e+02
 Pres. DC (bar) Pressure (bar)   Constr. rmsd
   -2.16603e+02   -2.24837e+02    0.00000e+00

           Step           Time
      292680000   585360.00000

   Energies (kJ/mol)
        G96Bond       G96Angle    Proper Dih.  Improper Dih.          LJ-14
    2.42078e+03    3.69738e+03    2.68574e+03    1.13339e+03   -3.12019e+02
     Coulomb-14        LJ (SR)  Disper. corr.   Coulomb (SR)   Coul. recip.
    2.83135e+04    1.22598e+05   -7.43068e+03   -9.38807e+05    5.28863e+03
      Potential    Kinetic En.   Total Energy  Conserved En.    Temperature
   -7.80412e+05    1.37194e+05   -6.43218e+05    2.07721e+07    2.98768e+02
 Pres. DC (bar) Pressure (bar)   Constr. rmsd
   -2.18871e+02   -1.54629e+02    0.00000e+00

           Step           Time
      292685000   585370.00000

   Energies (kJ/mol)
        G96Bond       G96Angle    Proper Dih.  Improper Dih.          LJ-14
    2.36297e+03    3.66491e+03    2.69625e+03    1.13444e+03   -3.33261e+02
     Coulomb-14        LJ (SR)  Disper. corr.   Coulomb (SR)   Coul. recip.
    2.82652e+04    1.24322e+05   -7.46258e+03   -9.41915e+05    5.35514e+03
      Potential    Kinetic En.   Total Energy  Conserved En.    Temperature
   -7.81910e+05    1.37286e+05   -6.44623e+05    2.07725e+07    2.98969e+02
 Pres. DC (bar) Pressure (bar)   Constr. rmsd
   -2.20752e+02   -1.55324e+01    0.00000e+00

           Step           Time
      292690000   585380.00000

   Energies (kJ/mol)
        G96Bond       G96Angle    Proper Dih.  Improper Dih.          LJ-14
    2.40626e+03    3.77392e+03    2.67109e+03    1.16907e+03   -3.11352e+02
     Coulomb-14        LJ (SR)  Disper. corr.   Coulomb (SR)   Coul. recip.
    2.85290e+04    1.25084e+05   -7.49437e+03   -9.42219e+05    5.24764e+03
      Potential    Kinetic En.   Total Energy  Conserved En.    Temperature
   -7.81144e+05    1.38097e+05   -6.43046e+05    2.07727e+07    3.00735e+02
 Pres. DC (bar) Pressure (bar)   Constr. rmsd
   -2.22635e+02    1.53430e+02    0.00000e+00

           Step           Time
      292695000   585390.00000

   Energies (kJ/mol)
        G96Bond       G96Angle    Proper Dih.  Improper Dih.          LJ-14
    2.38414e+03    3.63171e+03    2.76591e+03    1.05146e+03   -3.77075e+02
     Coulomb-14        LJ (SR)  Disper. corr.   Coulomb (SR)   Coul. recip.
    2.83942e+04    1.25437e+05   -7.44225e+03   -9.41611e+05    5.30156e+03
      Potential    Kinetic En.   Total Energy  Conserved En.    Temperature
   -7.80465e+05    1.37368e+05   -6.43097e+05    2.07728e+07    2.99147e+02
 Pres. DC (bar) Pressure (bar)   Constr. rmsd
   -2.19553e+02    4.68921e+01    0.00000e+00

           Step           Time
      292700000   585400.00000

   Energies (kJ/mol)
        G96Bond       G96Angle    Proper Dih.  Improper Dih.          LJ-14
    2.21300e+03    3.79561e+03    2.66756e+03    1.14428e+03   -3.38833e+02
     Coulomb-14        LJ (SR)  Disper. corr.   Coulomb (SR)   Coul. recip.
    2.83148e+04    1.24837e+05   -7.46500e+03   -9.40960e+05    5.28921e+03
      Potential    Kinetic En.   Total Energy  Conserved En.    Temperature
   -7.80503e+05    1.38553e+05   -6.41950e+05    2.07733e+07    3.01727e+02
 Pres. DC (bar) Pressure (bar)   Constr. rmsd
   -2.20895e+02    1.71323e+02    0.00000e+00

           Step           Time
      292705000   585410.00000

   Energies (kJ/mol)
        G96Bond       G96Angle    Proper Dih.  Improper Dih.          LJ-14
    2.23041e+03    3.63314e+03    2.73260e+03    1.11085e+03   -1.99865e+02
     Coulomb-14        LJ (SR)  Disper. corr.   Coulomb (SR)   Coul. recip.
    2.85501e+04    1.24025e+05   -7.44224e+03   -9.39640e+05    5.16185e+03
      Potential    Kinetic En.   Total Energy  Conserved En.    Temperature
   -7.79838e+05    1.38208e+05   -6.41631e+05    2.07737e+07    3.00976e+02
 Pres. DC (bar) Pressure (bar)   Constr. rmsd
   -2.19552e+02   -2.98622e+01    0.00000e+00

           Step           Time
      292710000   585420.00000

   Energies (kJ/mol)
        G96Bond       G96Angle    Proper Dih.  Improper Dih.          LJ-14
    2.27560e+03    3.52528e+03    2.68711e+03    1.10584e+03   -3.21595e+02
     Coulomb-14        LJ (SR)  Disper. corr.   Coulomb (SR)   Coul. recip.
    2.83820e+04    1.24261e+05   -7.43432e+03   -9.41779e+05    5.18748e+03
      Potential    Kinetic En.   Total Energy  Conserved En.    Temperature
   -7.82111e+05    1.36803e+05   -6.45308e+05    2.07739e+07    2.97916e+02
 Pres. DC (bar) Pressure (bar)   Constr. rmsd
   -2.19086e+02   -5.93710e+01    0.00000e+00

           Step           Time
      292715000   585430.00000

   Energies (kJ/mol)
        G96Bond       G96Angle    Proper Dih.  Improper Dih.          LJ-14
    2.35012e+03    3.80972e+03    2.73358e+03    1.15736e+03   -3.29171e+02
     Coulomb-14        LJ (SR)  Disper. corr.   Coulomb (SR)   Coul. recip.
    2.83262e+04    1.24036e+05   -7.45848e+03   -9.40644e+05    5.35370e+03
      Potential    Kinetic En.   Total Energy  Conserved En.    Temperature
   -7.80664e+05    1.39014e+05   -6.41650e+05    2.07743e+07    3.02731e+02
 Pres. DC (bar) Pressure (bar)   Constr. rmsd
   -2.20511e+02    4.58620e+01    0.00000e+00

           Step           Time
      292720000   585440.00000

   Energies (kJ/mol)
        G96Bond       G96Angle    Proper Dih.  Improper Dih.          LJ-14
    2.36476e+03    3.74549e+03    2.73961e+03    1.11540e+03   -3.58399e+02
     Coulomb-14        LJ (SR)  Disper. corr.   Coulomb (SR)   Coul. recip.
    2.83429e+04    1.25067e+05   -7.48175e+03   -9.43323e+05    5.15976e+03
      Potential    Kinetic En.   Total Energy  Conserved En.    Temperature
   -7.82628e+05    1.37741e+05   -6.44888e+05    2.07747e+07    2.99958e+02
 Pres. DC (bar) Pressure (bar)   Constr. rmsd
   -2.21887e+02    2.08293e+02    0.00000e+00

           Step           Time
      292725000   585450.00000

   Energies (kJ/mol)
        G96Bond       G96Angle    Proper Dih.  Improper Dih.          LJ-14
    2.35609e+03    3.75791e+03    2.69216e+03    1.04706e+03   -3.39731e+02
     Coulomb-14        LJ (SR)  Disper. corr.   Coulomb (SR)   Coul. recip.
    2.81902e+04    1.23222e+05   -7.46931e+03   -9.40133e+05    5.22580e+03
      Potential    Kinetic En.   Total Energy  Conserved En.    Temperature
   -7.81450e+05    1.37998e+05   -6.43452e+05    2.07749e+07    3.00518e+02
 Pres. DC (bar) Pressure (bar)   Constr. rmsd
   -2.21150e+02   -8.66413e+01    0.00000e+00

           Step           Time
      292730000   585460.00000

   Energies (kJ/mol)
        G96Bond       G96Angle    Proper Dih.  Improper Dih.          LJ-14
    2.37067e+03    3.77100e+03    2.80206e+03    1.15035e+03   -2.88974e+02
     Coulomb-14        LJ (SR)  Disper. corr.   Coulomb (SR)   Coul. recip.
    2.82250e+04    1.25011e+05   -7.44220e+03   -9.40238e+05    5.19073e+03
      Potential    Kinetic En.   Total Energy  Conserved En.    Temperature
   -7.79449e+05    1.38616e+05   -6.40832e+05    2.07752e+07    3.01866e+02
 Pres. DC (bar) Pressure (bar)   Constr. rmsd
   -2.19550e+02    1.73124e+02    0.00000e+00

           Step           Time
      292735000   585470.00000

   Energies (kJ/mol)
        G96Bond       G96Angle    Proper Dih.  Improper Dih.          LJ-14
    2.35938e+03    3.90119e+03    2.67973e+03    1.07546e+03   -3.52352e+02
     Coulomb-14        LJ (SR)  Disper. corr.   Coulomb (SR)   Coul. recip.
    2.81872e+04    1.23702e+05   -7.42615e+03   -9.38082e+05    5.24852e+03
      Potential    Kinetic En.   Total Energy  Conserved En.    Temperature
   -7.78706e+05    1.38224e+05   -6.40482e+05    2.07755e+07    3.01012e+02
 Pres. DC (bar) Pressure (bar)   Constr. rmsd
   -2.18605e+02   -5.96651e+01    0.00000e+00

           Step           Time
      292740000   585480.00000

   Energies (kJ/mol)
        G96Bond       G96Angle    Proper Dih.  Improper Dih.          LJ-14
    2.30166e+03    3.61401e+03    2.70647e+03    1.08497e+03   -3.15586e+02
     Coulomb-14        LJ (SR)  Disper. corr.   Coulomb (SR)   Coul. recip.
    2.85159e+04    1.26598e+05   -7.48074e+03   -9.44584e+05    5.16848e+03
      Potential    Kinetic En.   Total Energy  Conserved En.    Temperature
   -7.82391e+05    1.36863e+05   -6.45527e+05    2.07760e+07    2.98048e+02
 Pres. DC (bar) Pressure (bar)   Constr. rmsd
   -2.21827e+02    2.91020e+02    0.00000e+00

           Step           Time
      292745000   585490.00000

   Energies (kJ/mol)
        G96Bond       G96Angle    Proper Dih.  Improper Dih.          LJ-14
    2.31585e+03    3.77698e+03    2.78610e+03    1.08343e+03   -3.44893e+02
     Coulomb-14        LJ (SR)  Disper. corr.   Coulomb (SR)   Coul. recip.
    2.84565e+04    1.24988e+05   -7.47115e+03   -9.40739e+05    5.22782e+03
      Potential    Kinetic En.   Total Energy  Conserved En.    Temperature
   -7.79920e+05    1.37298e+05   -6.42622e+05    2.07764e+07    2.98995e+02
 Pres. DC (bar) Pressure (bar)   Constr. rmsd
   -2.21259e+02    1.15937e+02    0.00000e+00

           Step           Time
      292750000   585500.00000

   Energies (kJ/mol)
        G96Bond       G96Angle    Proper Dih.  Improper Dih.          LJ-14
    2.53585e+03    3.59038e+03    2.75041e+03    1.02770e+03   -3.38289e+02
     Coulomb-14        LJ (SR)  Disper. corr.   Coulomb (SR)   Coul. recip.
    2.86889e+04    1.23617e+05   -7.43041e+03   -9.39689e+05    5.35680e+03
      Potential    Kinetic En.   Total Energy  Conserved En.    Temperature
   -7.79890e+05    1.38154e+05   -6.41737e+05    2.07766e+07    3.00857e+02
 Pres. DC (bar) Pressure (bar)   Constr. rmsd
   -2.18856e+02   -8.82809e+01    0.00000e+00

           Step           Time
      292755000   585510.00000

   Energies (kJ/mol)
        G96Bond       G96Angle    Proper Dih.  Improper Dih.          LJ-14
    2.30031e+03    3.67540e+03    2.82888e+03    1.12944e+03   -2.75478e+02
     Coulomb-14        LJ (SR)  Disper. corr.   Coulomb (SR)   Coul. recip.
    2.86223e+04    1.22358e+05   -7.48232e+03   -9.38376e+05    5.18481e+03
      Potential    Kinetic En.   Total Energy  Conserved En.    Temperature
   -7.80035e+05    1.37493e+05   -6.42542e+05    2.07768e+07    2.99418e+02
 Pres. DC (bar) Pressure (bar)   Constr. rmsd
   -2.21921e+02   -3.96035e+00    0.00000e+00

           Step           Time
      292760000   585520.00000

   Energies (kJ/mol)
        G96Bond       G96Angle    Proper Dih.  Improper Dih.          LJ-14
    2.31577e+03    3.69461e+03    2.76750e+03    1.12565e+03   -3.68354e+02
     Coulomb-14        LJ (SR)  Disper. corr.   Coulomb (SR)   Coul. recip.
    2.82127e+04    1.20747e+05   -7.45575e+03   -9.36259e+05    5.37735e+03
      Potential    Kinetic En.   Total Energy  Conserved En.    Temperature
   -7.79842e+05    1.36542e+05   -6.43301e+05    2.07770e+07    2.97347e+02
 Pres. DC (bar) Pressure (bar)   Constr. rmsd
   -2.20349e+02   -3.15376e+02    0.00000e+00

           Step           Time
      292765000   585530.00000

   Energies (kJ/mol)
        G96Bond       G96Angle    Proper Dih.  Improper Dih.          LJ-14
    2.26213e+03    3.69760e+03    2.70620e+03    1.17793e+03   -3.01309e+02
     Coulomb-14        LJ (SR)  Disper. corr.   Coulomb (SR)   Coul. recip.
    2.83721e+04    1.24755e+05   -7.48918e+03   -9.40783e+05    5.17988e+03
      Potential    Kinetic En.   Total Energy  Conserved En.    Temperature
   -7.80423e+05    1.37976e+05   -6.42447e+05    2.07775e+07    3.00470e+02
 Pres. DC (bar) Pressure (bar)   Constr. rmsd
   -2.22327e+02    2.09804e+02    0.00000e+00

           Step           Time
      292770000   585540.00000

   Energies (kJ/mol)
        G96Bond       G96Angle    Proper Dih.  Improper Dih.          LJ-14
    2.29036e+03    3.76188e+03    2.71807e+03    1.06871e+03   -3.11784e+02
     Coulomb-14        LJ (SR)  Disper. corr.   Coulomb (SR)   Coul. recip.
    2.83463e+04    1.24830e+05   -7.49920e+03   -9.42704e+05    5.18333e+03
      Potential    Kinetic En.   Total Energy  Conserved En.    Temperature
   -7.82316e+05    1.37756e+05   -6.44560e+05    2.07777e+07    2.99991e+02
 Pres. DC (bar) Pressure (bar)   Constr. rmsd
   -2.22922e+02    6.20690e+01    0.00000e+00

           Step           Time
      292775000   585550.00000

   Energies (kJ/mol)
        G96Bond       G96Angle    Proper Dih.  Improper Dih.          LJ-14
    2.36695e+03    3.88760e+03    2.72257e+03    1.14326e+03   -3.64565e+02
     Coulomb-14        LJ (SR)  Disper. corr.   Coulomb (SR)   Coul. recip.
    2.82303e+04    1.24909e+05   -7.45326e+03   -9.41768e+05    5.35172e+03
      Potential    Kinetic En.   Total Energy  Conserved En.    Temperature
   -7.80975e+05    1.37183e+05   -6.43792e+05    2.07778e+07    2.98743e+02
 Pres. DC (bar) Pressure (bar)   Constr. rmsd
   -2.20202e+02    1.53077e+02    0.00000e+00

           Step           Time
      292780000   585560.00000

   Energies (kJ/mol)
        G96Bond       G96Angle    Proper Dih.  Improper Dih.          LJ-14
    2.20297e+03    3.62992e+03    2.78928e+03    1.14882e+03   -3.06859e+02
     Coulomb-14        LJ (SR)  Disper. corr.   Coulomb (SR)   Coul. recip.
    2.82636e+04    1.25404e+05   -7.45912e+03   -9.43600e+05    5.14420e+03
      Potential    Kinetic En.   Total Energy  Conserved En.    Temperature
   -7.82784e+05    1.38484e+05   -6.44300e+05    2.07785e+07    3.01577e+02
 Pres. DC (bar) Pressure (bar)   Constr. rmsd
   -2.20548e+02    9.86134e+01    0.00000e+00

           Step           Time
      292785000   585570.00000

   Energies (kJ/mol)
        G96Bond       G96Angle    Proper Dih.  Improper Dih.          LJ-14
    2.33653e+03    3.74844e+03    2.72759e+03    1.11336e+03   -4.01280e+02
     Coulomb-14        LJ (SR)  Disper. corr.   Coulomb (SR)   Coul. recip.
    2.82698e+04    1.25122e+05   -7.48923e+03   -9.41001e+05    5.13172e+03
      Potential    Kinetic En.   Total Energy  Conserved En.    Temperature
   -7.80443e+05    1.38491e+05   -6.41952e+05    2.07796e+07    3.01592e+02
 Pres. DC (bar) Pressure (bar)   Constr. rmsd
   -2.22330e+02    8.87463e+01    0.00000e+00

           Step           Time
      292790000   585580.00000

   Energies (kJ/mol)
        G96Bond       G96Angle    Proper Dih.  Improper Dih.          LJ-14
    2.36651e+03    3.67587e+03    2.74530e+03    1.01578e+03   -2.41961e+02
     Coulomb-14        LJ (SR)  Disper. corr.   Coulomb (SR)   Coul. recip.
    2.82993e+04    1.24130e+05   -7.42055e+03   -9.40332e+05    5.34268e+03
      Potential    Kinetic En.   Total Energy  Conserved En.    Temperature
   -7.80419e+05    1.37992e+05   -6.42427e+05    2.07799e+07    3.00506e+02
 Pres. DC (bar) Pressure (bar)   Constr. rmsd
   -2.18276e+02    7.00563e+00    0.00000e+00

           Step           Time
      292795000   585590.00000

   Energies (kJ/mol)
        G96Bond       G96Angle    Proper Dih.  Improper Dih.          LJ-14
    2.42799e+03    3.74661e+03    2.71900e+03    1.05586e+03   -2.84135e+02
     Coulomb-14        LJ (SR)  Disper. corr.   Coulomb (SR)   Coul. recip.
    2.82241e+04    1.22765e+05   -7.46207e+03   -9.39301e+05    5.22033e+03
      Potential    Kinetic En.   Total Energy  Conserved En.    Temperature
   -7.80888e+05    1.36444e+05   -6.44444e+05    2.07801e+07    2.97135e+02
 Pres. DC (bar) Pressure (bar)   Constr. rmsd
   -2.20723e+02   -7.49280e+01    0.00000e+00

           Step           Time
      292800000   585600.00000

   Energies (kJ/mol)
        G96Bond       G96Angle    Proper Dih.  Improper Dih.          LJ-14
    2.46966e+03    3.75714e+03    2.64564e+03    1.12528e+03   -3.68117e+02
     Coulomb-14        LJ (SR)  Disper. corr.   Coulomb (SR)   Coul. recip.
    2.84403e+04    1.26091e+05   -7.51207e+03   -9.45494e+05    5.33365e+03
      Potential    Kinetic En.   Total Energy  Conserved En.    Temperature
   -7.83512e+05    1.38847e+05   -6.44665e+05    2.07808e+07    3.02367e+02
 Pres. DC (bar) Pressure (bar)   Constr. rmsd
   -2.23686e+02    2.16117e+02    0.00000e+00

           Step           Time
      292805000   585610.00000

   Energies (kJ/mol)
        G96Bond       G96Angle    Proper Dih.  Improper Dih.          LJ-14
    2.36989e+03    3.79871e+03    2.75154e+03    1.12987e+03   -3.26929e+02
     Coulomb-14        LJ (SR)  Disper. corr.   Coulomb (SR)   Coul. recip.
    2.84928e+04    1.22181e+05   -7.46395e+03   -9.38897e+05    5.34991e+03
      Potential    Kinetic En.   Total Energy  Conserved En.    Temperature
   -7.80614e+05    1.37639e+05   -6.42976e+05    2.07812e+07    2.99737e+02
 Pres. DC (bar) Pressure (bar)   Constr. rmsd
   -2.20834e+02   -1.04281e+02    0.00000e+00

           Step           Time
      292810000   585620.00000

   Energies (kJ/mol)
        G96Bond       G96Angle    Proper Dih.  Improper Dih.          LJ-14
    2.29408e+03    3.58106e+03    2.73018e+03    1.05460e+03   -2.61645e+02
     Coulomb-14        LJ (SR)  Disper. corr.   Coulomb (SR)   Coul. recip.
    2.83441e+04    1.24491e+05   -7.43725e+03   -9.40870e+05    5.24066e+03
      Potential    Kinetic En.   Total Energy  Conserved En.    Temperature
   -7.80833e+05    1.38041e+05   -6.42791e+05    2.07816e+07    3.00613e+02
 Pres. DC (bar) Pressure (bar)   Constr. rmsd
   -2.19258e+02    6.38391e+01    0.00000e+00

           Step           Time
      292815000   585630.00000

   Energies (kJ/mol)
        G96Bond       G96Angle    Proper Dih.  Improper Dih.          LJ-14
    2.31122e+03    3.65771e+03    2.80316e+03    1.05689e+03   -2.89718e+02
     Coulomb-14        LJ (SR)  Disper. corr.   Coulomb (SR)   Coul. recip.
    2.82697e+04    1.25118e+05   -7.50112e+03   -9.42731e+05    5.17493e+03
      Potential    Kinetic En.   Total Energy  Conserved En.    Temperature
   -7.82131e+05    1.36911e+05   -6.45220e+05    2.07822e+07    2.98151e+02
 Pres. DC (bar) Pressure (bar)   Constr. rmsd
   -2.23036e+02    1.38609e+02    0.00000e+00

           Step           Time
      292820000   585640.00000

   Energies (kJ/mol)
        G96Bond       G96Angle    Proper Dih.  Improper Dih.          LJ-14
    2.38967e+03    3.68022e+03    2.72003e+03    1.13556e+03   -3.22380e+02
     Coulomb-14        LJ (SR)  Disper. corr.   Coulomb (SR)   Coul. recip.
    2.84835e+04    1.22983e+05   -7.45995e+03   -9.39154e+05    5.23723e+03
      Potential    Kinetic En.   Total Energy  Conserved En.    Temperature
   -7.80308e+05    1.38338e+05   -6.41969e+05    2.07823e+07    3.01260e+02
 Pres. DC (bar) Pressure (bar)   Constr. rmsd
   -2.20597e+02   -5.67618e+01    0.00000e+00

           Step           Time
      292825000   585650.00000

   Energies (kJ/mol)
        G96Bond       G96Angle    Proper Dih.  Improper Dih.          LJ-14
    2.51693e+03    3.73680e+03    2.69382e+03    1.07727e+03   -2.10699e+02
     Coulomb-14        LJ (SR)  Disper. corr.   Coulomb (SR)   Coul. recip.
    2.85732e+04    1.24800e+05   -7.47053e+03   -9.40310e+05    5.26122e+03
      Potential    Kinetic En.   Total Energy  Conserved En.    Temperature
   -7.79332e+05    1.37309e+05   -6.42022e+05    2.07825e+07    2.99019e+02
 Pres. DC (bar) Pressure (bar)   Constr. rmsd
   -2.21223e+02    9.77431e+01    0.00000e+00

           Step           Time
      292830000   585660.00000

   Energies (kJ/mol)
        G96Bond       G96Angle    Proper Dih.  Improper Dih.          LJ-14
    2.22702e+03    3.65234e+03    2.73268e+03    1.05100e+03   -3.10017e+02
     Coulomb-14        LJ (SR)  Disper. corr.   Coulomb (SR)   Coul. recip.
    2.85122e+04    1.22166e+05   -7.45351e+03   -9.39099e+05    5.27754e+03
      Potential    Kinetic En.   Total Energy  Conserved En.    Temperature
   -7.81244e+05    1.38531e+05   -6.42714e+05    2.07828e+07    3.01678e+02
 Pres. DC (bar) Pressure (bar)   Constr. rmsd
   -2.20217e+02   -4.89634e+01    0.00000e+00

           Step           Time
      292835000   585670.00000

   Energies (kJ/mol)
        G96Bond       G96Angle    Proper Dih.  Improper Dih.          LJ-14
    2.52501e+03    3.67707e+03    2.66367e+03    1.08060e+03   -3.56685e+02
     Coulomb-14        LJ (SR)  Disper. corr.   Coulomb (SR)   Coul. recip.
    2.84199e+04    1.24157e+05   -7.46758e+03   -9.41128e+05    5.12120e+03
      Potential    Kinetic En.   Total Energy  Conserved En.    Temperature
   -7.81308e+05    1.38773e+05   -6.42534e+05    2.07833e+07    3.02207e+02
 Pres. DC (bar) Pressure (bar)   Constr. rmsd
   -2.21048e+02   -2.56942e+01    0.00000e+00

           Step           Time
      292840000   585680.00000

   Energies (kJ/mol)
        G96Bond       G96Angle    Proper Dih.  Improper Dih.          LJ-14
    2.40172e+03    3.74581e+03    2.78942e+03    1.07993e+03   -3.20107e+02
     Coulomb-14        LJ (SR)  Disper. corr.   Coulomb (SR)   Coul. recip.
    2.83273e+04    1.24346e+05   -7.45498e+03   -9.41292e+05    5.11561e+03
      Potential    Kinetic En.   Total Energy  Conserved En.    Temperature
   -7.81261e+05    1.37790e+05   -6.43471e+05    2.07835e+07    3.00066e+02
 Pres. DC (bar) Pressure (bar)   Constr. rmsd
   -2.20303e+02    1.07511e+02    0.00000e+00

           Step           Time
      292845000   585690.00000

   Energies (kJ/mol)
        G96Bond       G96Angle    Proper Dih.  Improper Dih.          LJ-14
    2.45111e+03    3.65128e+03    2.86134e+03    1.08212e+03   -3.05234e+02
     Coulomb-14        LJ (SR)  Disper. corr.   Coulomb (SR)   Coul. recip.
    2.85078e+04    1.23530e+05   -7.46734e+03   -9.40558e+05    5.22714e+03
      Potential    Kinetic En.   Total Energy  Conserved En.    Temperature
   -7.81020e+05    1.37112e+05   -6.43907e+05    2.07836e+07    2.98590e+02
 Pres. DC (bar) Pressure (bar)   Constr. rmsd
   -2.21034e+02    6.63946e+01    0.00000e+00

           Step           Time
      292850000   585700.00000

   Energies (kJ/mol)
        G96Bond       G96Angle    Proper Dih.  Improper Dih.          LJ-14
    2.29814e+03    3.77913e+03    2.78380e+03    1.10228e+03   -3.18849e+02
     Coulomb-14        LJ (SR)  Disper. corr.   Coulomb (SR)   Coul. recip.
    2.81228e+04    1.24727e+05   -7.47067e+03   -9.41633e+05    5.30441e+03
      Potential    Kinetic En.   Total Energy  Conserved En.    Temperature
   -7.81305e+05    1.36560e+05   -6.44746e+05    2.07837e+07    2.97386e+02
 Pres. DC (bar) Pressure (bar)   Constr. rmsd
   -2.21231e+02    1.42668e+02    0.00000e+00

           Step           Time
      292855000   585710.00000

   Energies (kJ/mol)
        G96Bond       G96Angle    Proper Dih.  Improper Dih.          LJ-14
    2.45357e+03    3.77809e+03    2.78253e+03    1.10981e+03   -3.56533e+02
     Coulomb-14        LJ (SR)  Disper. corr.   Coulomb (SR)   Coul. recip.
    2.83547e+04    1.23024e+05   -7.45940e+03   -9.38220e+05    5.41037e+03
      Potential    Kinetic En.   Total Energy  Conserved En.    Temperature
   -7.79123e+05    1.39926e+05   -6.39197e+05    2.07839e+07    3.04716e+02
 Pres. DC (bar) Pressure (bar)   Constr. rmsd
   -2.20565e+02   -2.98050e+01    0.00000e+00

           Step           Time
      292860000   585720.00000

   Energies (kJ/mol)
        G96Bond       G96Angle    Proper Dih.  Improper Dih.          LJ-14
    2.35362e+03    3.81801e+03    2.73073e+03    1.04616e+03   -3.70306e+02
     Coulomb-14        LJ (SR)  Disper. corr.   Coulomb (SR)   Coul. recip.
    2.81947e+04    1.21856e+05   -7.41232e+03   -9.38356e+05    5.32749e+03
      Potential    Kinetic En.   Total Energy  Conserved En.    Temperature
   -7.80812e+05    1.37458e+05   -6.43354e+05    2.07847e+07    2.99342e+02
 Pres. DC (bar) Pressure (bar)   Constr. rmsd
   -2.17793e+02   -4.42766e+02    0.00000e+00

           Step           Time
      292865000   585730.00000

   Energies (kJ/mol)
        G96Bond       G96Angle    Proper Dih.  Improper Dih.          LJ-14
    2.39305e+03    3.68730e+03    2.79772e+03    1.00955e+03   -3.14341e+02
     Coulomb-14        LJ (SR)  Disper. corr.   Coulomb (SR)   Coul. recip.
    2.85218e+04    1.23607e+05   -7.43185e+03   -9.40697e+05    5.39877e+03
      Potential    Kinetic En.   Total Energy  Conserved En.    Temperature
   -7.81028e+05    1.37721e+05   -6.43307e+05    2.07850e+07    2.99916e+02
 Pres. DC (bar) Pressure (bar)   Constr. rmsd
   -2.18940e+02   -6.00842e+01    0.00000e+00

           Step           Time
      292870000   585740.00000

   Energies (kJ/mol)
        G96Bond       G96Angle    Proper Dih.  Improper Dih.          LJ-14
    2.38991e+03    3.69770e+03    2.74120e+03    1.07911e+03   -3.34804e+02
     Coulomb-14        LJ (SR)  Disper. corr.   Coulomb (SR)   Coul. recip.
    2.83514e+04    1.24570e+05   -7.44806e+03   -9.40775e+05    5.30738e+03
      Potential    Kinetic En.   Total Energy  Conserved En.    Temperature
   -7.80422e+05    1.37764e+05   -6.42658e+05    2.07853e+07    3.00008e+02
 Pres. DC (bar) Pressure (bar)   Constr. rmsd
   -2.19895e+02    6.39118e+01    0.00000e+00

           Step           Time
      292875000   585750.00000

   Energies (kJ/mol)
        G96Bond       G96Angle    Proper Dih.  Improper Dih.          LJ-14
    2.27537e+03    3.69364e+03    2.85423e+03    1.08842e+03   -2.78751e+02
     Coulomb-14        LJ (SR)  Disper. corr.   Coulomb (SR)   Coul. recip.
    2.85565e+04    1.24237e+05   -7.45466e+03   -9.41483e+05    5.28292e+03
      Potential    Kinetic En.   Total Energy  Conserved En.    Temperature
   -7.81228e+05    1.37443e+05   -6.43786e+05    2.07857e+07    2.99309e+02
 Pres. DC (bar) Pressure (bar)   Constr. rmsd
   -2.20285e+02    3.67521e+01    0.00000e+00

           Step           Time
      292880000   585760.00000

   Energies (kJ/mol)
        G96Bond       G96Angle    Proper Dih.  Improper Dih.          LJ-14
    2.41132e+03    3.71079e+03    2.81822e+03    1.09692e+03   -2.99176e+02
     Coulomb-14        LJ (SR)  Disper. corr.   Coulomb (SR)   Coul. recip.
    2.83815e+04    1.23578e+05   -7.47260e+03   -9.40044e+05    5.26323e+03
      Potential    Kinetic En.   Total Energy  Conserved En.    Temperature
   -7.80556e+05    1.38308e+05   -6.42248e+05    2.07868e+07    3.01194e+02
 Pres. DC (bar) Pressure (bar)   Constr. rmsd
   -2.21345e+02   -4.27152e+01    0.00000e+00

           Step           Time
      292885000   585770.00000

   Energies (kJ/mol)
        G96Bond       G96Angle    Proper Dih.  Improper Dih.          LJ-14
    2.33417e+03    3.85555e+03    2.74863e+03    1.10479e+03   -2.98012e+02
     Coulomb-14        LJ (SR)  Disper. corr.   Coulomb (SR)   Coul. recip.
    2.84286e+04    1.22748e+05   -7.44170e+03   -9.38575e+05    5.24709e+03
      Potential    Kinetic En.   Total Energy  Conserved En.    Temperature
   -7.79848e+05    1.37332e+05   -6.42516e+05    2.07871e+07    2.99068e+02
 Pres. DC (bar) Pressure (bar)   Constr. rmsd
   -2.19520e+02   -1.85830e+02    0.00000e+00

           Step           Time
      292890000   585780.00000

   Energies (kJ/mol)
        G96Bond       G96Angle    Proper Dih.  Improper Dih.          LJ-14
    2.31643e+03    3.62559e+03    2.81323e+03    1.06899e+03   -3.12327e+02
     Coulomb-14        LJ (SR)  Disper. corr.   Coulomb (SR)   Coul. recip.
    2.84168e+04    1.26466e+05   -7.50018e+03   -9.44418e+05    5.31293e+03
      Potential    Kinetic En.   Total Energy  Conserved En.    Temperature
   -7.82211e+05    1.38431e+05   -6.43780e+05    2.07874e+07    3.01462e+02
 Pres. DC (bar) Pressure (bar)   Constr. rmsd
   -2.22980e+02    2.83397e+02    0.00000e+00

           Step           Time
      292895000   585790.00000

   Energies (kJ/mol)
        G96Bond       G96Angle    Proper Dih.  Improper Dih.          LJ-14
    2.34026e+03    3.84094e+03    2.68823e+03    1.12051e+03   -2.89818e+02
     Coulomb-14        LJ (SR)  Disper. corr.   Coulomb (SR)   Coul. recip.
    2.82258e+04    1.23894e+05   -7.43927e+03   -9.39738e+05    5.29809e+03
      Potential    Kinetic En.   Total Energy  Conserved En.    Temperature
   -7.80059e+05    1.37276e+05   -6.42783e+05    2.07877e+07    2.98947e+02
 Pres. DC (bar) Pressure (bar)   Constr. rmsd
   -2.19377e+02    7.33867e+00    0.00000e+00

           Step           Time
      292900000   585800.00000

   Energies (kJ/mol)
        G96Bond       G96Angle    Proper Dih.  Improper Dih.          LJ-14
    2.28962e+03    3.63559e+03    2.78703e+03    1.02563e+03   -2.15852e+02
     Coulomb-14        LJ (SR)  Disper. corr.   Coulomb (SR)   Coul. recip.
    2.85347e+04    1.24847e+05   -7.42241e+03   -9.41470e+05    5.27962e+03
      Potential    Kinetic En.   Total Energy  Conserved En.    Temperature
   -7.80708e+05    1.37183e+05   -6.43525e+05    2.07881e+07    2.98743e+02
 Pres. DC (bar) Pressure (bar)   Constr. rmsd
   -2.18385e+02    6.60882e+01    0.00000e+00

           Step           Time
      292905000   585810.00000

   Energies (kJ/mol)
        G96Bond       G96Angle    Proper Dih.  Improper Dih.          LJ-14
    2.35420e+03    3.73880e+03    2.73839e+03    1.08090e+03   -3.16894e+02
     Coulomb-14        LJ (SR)  Disper. corr.   Coulomb (SR)   Coul. recip.
    2.83129e+04    1.22454e+05   -7.45526e+03   -9.37778e+05    5.33629e+03
      Potential    Kinetic En.   Total Energy  Conserved En.    Temperature
   -7.79535e+05    1.37333e+05   -6.42202e+05    2.07883e+07    2.99070e+02
 Pres. DC (bar) Pressure (bar)   Constr. rmsd
   -2.20320e+02    2.42947e+01    0.00000e+00

           Step           Time
      292910000   585820.00000

   Energies (kJ/mol)
        G96Bond       G96Angle    Proper Dih.  Improper Dih.          LJ-14
    2.30987e+03    3.62731e+03    2.74746e+03    1.11824e+03   -3.02469e+02
     Coulomb-14        LJ (SR)  Disper. corr.   Coulomb (SR)   Coul. recip.
    2.83016e+04    1.24137e+05   -7.45759e+03   -9.40723e+05    5.17884e+03
      Potential    Kinetic En.   Total Energy  Conserved En.    Temperature
   -7.81062e+05    1.37314e+05   -6.43749e+05    2.07885e+07    2.99028e+02
 Pres. DC (bar) Pressure (bar)   Constr. rmsd
   -2.20458e+02   -4.59704e+01    0.00000e+00

           Step           Time
      292915000   585830.00000

   Energies (kJ/mol)
        G96Bond       G96Angle    Proper Dih.  Improper Dih.          LJ-14
    2.43056e+03    3.62914e+03    2.73142e+03    1.11438e+03   -3.25818e+02
     Coulomb-14        LJ (SR)  Disper. corr.   Coulomb (SR)   Coul. recip.
    2.83773e+04    1.24480e+05   -7.48631e+03   -9.41527e+05    5.23662e+03
      Potential    Kinetic En.   Total Energy  Conserved En.    Temperature
   -7.81340e+05    1.38218e+05   -6.43122e+05    2.07886e+07    3.00997e+02
 Pres. DC (bar) Pressure (bar)   Constr. rmsd
   -2.22157e+02    1.37399e+02    0.00000e+00

           Step           Time
      292920000   585840.00000

   Energies (kJ/mol)
        G96Bond       G96Angle    Proper Dih.  Improper Dih.          LJ-14
    2.56195e+03    3.77899e+03    2.66043e+03    1.10143e+03   -2.87681e+02
     Coulomb-14        LJ (SR)  Disper. corr.   Coulomb (SR)   Coul. recip.
    2.82573e+04    1.22531e+05   -7.41888e+03   -9.37736e+05    5.29650e+03
      Potential    Kinetic En.   Total Energy  Conserved En.    Temperature
   -7.79255e+05    1.37978e+05   -6.41277e+05    2.07891e+07    3.00475e+02
 Pres. DC (bar) Pressure (bar)   Constr. rmsd
   -2.18178e+02   -1.26805e+02    0.00000e+00

           Step           Time
      292925000   585850.00000

   Energies (kJ/mol)
        G96Bond       G96Angle    Proper Dih.  Improper Dih.          LJ-14
    2.30203e+03    3.81123e+03    2.81627e+03    1.11877e+03   -2.99694e+02
     Coulomb-14        LJ (SR)  Disper. corr.   Coulomb (SR)   Coul. recip.
    2.84886e+04    1.24547e+05   -7.45395e+03   -9.40614e+05    5.26048e+03
      Potential    Kinetic En.   Total Energy  Conserved En.    Temperature
   -7.80024e+05    1.37074e+05   -6.42950e+05    2.07893e+07    2.98507e+02
 Pres. DC (bar) Pressure (bar)   Constr. rmsd
   -2.20243e+02    4.84385e-01    0.00000e+00

           Step           Time
      292930000   585860.00000

   Energies (kJ/mol)
        G96Bond       G96Angle    Proper Dih.  Improper Dih.          LJ-14
    2.43858e+03    3.62362e+03    2.66781e+03    1.08697e+03   -2.97858e+02
     Coulomb-14        LJ (SR)  Disper. corr.   Coulomb (SR)   Coul. recip.
    2.83937e+04    1.24381e+05   -7.46143e+03   -9.40620e+05    5.44606e+03
      Potential    Kinetic En.   Total Energy  Conserved En.    Temperature
   -7.80342e+05    1.38167e+05   -6.42175e+05    2.07896e+07    3.00887e+02
 Pres. DC (bar) Pressure (bar)   Constr. rmsd
   -2.20685e+02    6.62732e+01    0.00000e+00

           Step           Time
      292935000   585870.00000

   Energies (kJ/mol)
        G96Bond       G96Angle    Proper Dih.  Improper Dih.          LJ-14
    2.30454e+03    3.68711e+03    2.75150e+03    1.06758e+03   -3.01006e+02
     Coulomb-14        LJ (SR)  Disper. corr.   Coulomb (SR)   Coul. recip.
    2.84976e+04    1.22323e+05   -7.47222e+03   -9.39059e+05    5.26394e+03
      Potential    Kinetic En.   Total Energy  Conserved En.    Temperature
   -7.80937e+05    1.37667e+05   -6.43270e+05    2.07902e+07    2.99798e+02
 Pres. DC (bar) Pressure (bar)   Constr. rmsd
   -2.21322e+02   -1.74871e+02    0.00000e+00

           Step           Time
      292940000   585880.00000

   Energies (kJ/mol)
        G96Bond       G96Angle    Proper Dih.  Improper Dih.          LJ-14
    2.24483e+03    3.65610e+03    2.80905e+03    1.11691e+03   -2.85782e+02
     Coulomb-14        LJ (SR)  Disper. corr.   Coulomb (SR)   Coul. recip.
    2.84874e+04    1.23202e+05   -7.39697e+03   -9.39115e+05    5.25358e+03
      Potential    Kinetic En.   Total Energy  Conserved En.    Temperature
   -7.80028e+05    1.38022e+05   -6.42006e+05    2.07906e+07    3.00571e+02
 Pres. DC (bar) Pressure (bar)   Constr. rmsd
   -2.16893e+02   -2.32577e+02    0.00000e+00

           Step           Time
      292945000   585890.00000

   Energies (kJ/mol)
        G96Bond       G96Angle    Proper Dih.  Improper Dih.          LJ-14
    2.38430e+03    3.62192e+03    2.82072e+03    1.01865e+03   -2.45439e+02
     Coulomb-14        LJ (SR)  Disper. corr.   Coulomb (SR)   Coul. recip.
    2.83679e+04    1.24820e+05   -7.45431e+03   -9.42460e+05    5.30979e+03
      Potential    Kinetic En.   Total Energy  Conserved En.    Temperature
   -7.81816e+05    1.38197e+05   -6.43619e+05    2.07911e+07    3.00951e+02
 Pres. DC (bar) Pressure (bar)   Constr. rmsd
   -2.20264e+02    3.22606e+01    0.00000e+00

           Step           Time
      292950000   585900.00000

   Energies (kJ/mol)
        G96Bond       G96Angle    Proper Dih.  Improper Dih.          LJ-14
    2.27054e+03    3.84614e+03    2.80117e+03    1.20727e+03   -3.18455e+02
     Coulomb-14        LJ (SR)  Disper. corr.   Coulomb (SR)   Coul. recip.
    2.81094e+04    1.22702e+05   -7.47034e+03   -9.39375e+05    5.14566e+03
      Potential    Kinetic En.   Total Energy  Conserved En.    Temperature
   -7.81082e+05    1.37247e+05   -6.43835e+05    2.07912e+07    2.98883e+02
 Pres. DC (bar) Pressure (bar)   Constr. rmsd
   -2.21211e+02   -1.21077e+02    0.00000e+00

           Step           Time
      292955000   585910.00000

   Energies (kJ/mol)
        G96Bond       G96Angle    Proper Dih.  Improper Dih.          LJ-14
    2.37243e+03    3.53593e+03    2.76708e+03    1.04860e+03   -2.88262e+02
     Coulomb-14        LJ (SR)  Disper. corr.   Coulomb (SR)   Coul. recip.
    2.85132e+04    1.22657e+05   -7.41527e+03   -9.38862e+05    5.26358e+03
      Potential    Kinetic En.   Total Energy  Conserved En.    Temperature
   -7.80409e+05    1.37139e+05   -6.43270e+05    2.07915e+07    2.98648e+02
 Pres. DC (bar) Pressure (bar)   Constr. rmsd
   -2.17966e+02   -2.20290e+02    0.00000e+00

           Step           Time
      292960000   585920.00000

   Energies (kJ/mol)
        G96Bond       G96Angle    Proper Dih.  Improper Dih.          LJ-14
    2.30495e+03    3.79688e+03    2.76403e+03    1.07038e+03   -3.27449e+02
     Coulomb-14        LJ (SR)  Disper. corr.   Coulomb (SR)   Coul. recip.
    2.83615e+04    1.25565e+05   -7.45450e+03   -9.41151e+05    5.26461e+03
      Potential    Kinetic En.   Total Energy  Conserved En.    Temperature
   -7.79806e+05    1.38438e+05   -6.41368e+05    2.07918e+07    3.01477e+02
 Pres. DC (bar) Pressure (bar)   Constr. rmsd
   -2.20275e+02    4.84493e+01    0.00000e+00

           Step           Time
      292965000   585930.00000

   Energies (kJ/mol)
        G96Bond       G96Angle    Proper Dih.  Improper Dih.          LJ-14
    2.39148e+03    3.66953e+03    2.71407e+03    1.12605e+03   -3.49531e+02
     Coulomb-14        LJ (SR)  Disper. corr.   Coulomb (SR)   Coul. recip.
    2.81789e+04    1.23499e+05   -7.44007e+03   -9.39713e+05    5.34781e+03
      Potential    Kinetic En.   Total Energy  Conserved En.    Temperature
   -7.80576e+05    1.38143e+05   -6.42433e+05    2.07922e+07    3.00834e+02
 Pres. DC (bar) Pressure (bar)   Constr. rmsd
   -2.19424e+02   -6.52447e+01    0.00000e+00

           Step           Time
      292970000   585940.00000

   Energies (kJ/mol)
        G96Bond       G96Angle    Proper Dih.  Improper Dih.          LJ-14
    2.20167e+03    3.78639e+03    2.69832e+03    1.15967e+03   -3.66693e+02
     Coulomb-14        LJ (SR)  Disper. corr.   Coulomb (SR)   Coul. recip.
    2.82945e+04    1.24532e+05   -7.48203e+03   -9.40853e+05    5.20142e+03
      Potential    Kinetic En.   Total Energy  Conserved En.    Temperature
   -7.80828e+05    1.38068e+05   -6.42760e+05    2.07923e+07    3.00672e+02
 Pres. DC (bar) Pressure (bar)   Constr. rmsd
   -2.21903e+02    1.13004e+02    0.00000e+00

           Step           Time
      292975000   585950.00000

   Energies (kJ/mol)
        G96Bond       G96Angle    Proper Dih.  Improper Dih.          LJ-14
    2.40973e+03    3.74801e+03    2.71110e+03    1.09949e+03   -2.70040e+02
     Coulomb-14        LJ (SR)  Disper. corr.   Coulomb (SR)   Coul. recip.
    2.83749e+04    1.22715e+05   -7.42397e+03   -9.39236e+05    5.23927e+03
      Potential    Kinetic En.   Total Energy  Conserved En.    Temperature
   -7.80632e+05    1.38081e+05   -6.42551e+05    2.07928e+07    3.00699e+02
 Pres. DC (bar) Pressure (bar)   Constr. rmsd
   -2.18477e+02   -2.51852e+02    0.00000e+00

           Step           Time
      292980000   585960.00000

   Energies (kJ/mol)
        G96Bond       G96Angle    Proper Dih.  Improper Dih.          LJ-14
    2.21104e+03    3.75043e+03    2.71820e+03    1.11111e+03   -3.00402e+02
     Coulomb-14        LJ (SR)  Disper. corr.   Coulomb (SR)   Coul. recip.
    2.84794e+04    1.24603e+05   -7.45079e+03   -9.40273e+05    5.30940e+03
      Potential    Kinetic En.   Total Energy  Conserved En.    Temperature
   -7.79842e+05    1.37979e+05   -6.41862e+05    2.07933e+07    3.00478e+02
 Pres. DC (bar) Pressure (bar)   Constr. rmsd
   -2.20057e+02    1.40588e+02    0.00000e+00

           Step           Time
      292985000   585970.00000

   Energies (kJ/mol)
        G96Bond       G96Angle    Proper Dih.  Improper Dih.          LJ-14
    2.41302e+03    3.74774e+03    2.81399e+03    1.16231e+03   -3.11158e+02
     Coulomb-14        LJ (SR)  Disper. corr.   Coulomb (SR)   Coul. recip.
    2.84940e+04    1.23706e+05   -7.48435e+03   -9.39995e+05    5.29993e+03
      Potential    Kinetic En.   Total Energy  Conserved En.    Temperature
   -7.80153e+05    1.37721e+05   -6.42432e+05    2.07939e+07    2.99916e+02
 Pres. DC (bar) Pressure (bar)   Constr. rmsd
   -2.22041e+02    2.35469e+01    0.00000e+00

           Step           Time
      292990000   585980.00000

   Energies (kJ/mol)
        G96Bond       G96Angle    Proper Dih.  Improper Dih.          LJ-14
    2.28889e+03    3.79431e+03    2.75678e+03    1.11344e+03   -3.59139e+02
     Coulomb-14        LJ (SR)  Disper. corr.   Coulomb (SR)   Coul. recip.
    2.84114e+04    1.25828e+05   -7.50173e+03   -9.43633e+05    5.25528e+03
      Potential    Kinetic En.   Total Energy  Conserved En.    Temperature
   -7.82046e+05    1.36930e+05   -6.45116e+05    2.07941e+07    2.98193e+02
 Pres. DC (bar) Pressure (bar)   Constr. rmsd
   -2.23072e+02    2.32273e+02    0.00000e+00

           Step           Time
      292995000   585990.00000

   Energies (kJ/mol)
        G96Bond       G96Angle    Proper Dih.  Improper Dih.          LJ-14
    2.24297e+03    3.76080e+03    2.72870e+03    1.09547e+03   -2.68087e+02
     Coulomb-14        LJ (SR)  Disper. corr.   Coulomb (SR)   Coul. recip.
    2.84482e+04    1.24408e+05   -7.52511e+03   -9.43111e+05    5.25106e+03
      Potential    Kinetic En.   Total Energy  Conserved En.    Temperature
   -7.82969e+05    1.38025e+05   -6.44945e+05    2.07944e+07    3.00576e+02
 Pres. DC (bar) Pressure (bar)   Constr. rmsd
   -2.24463e+02    1.48811e+02    0.00000e+00

           Step           Time
      293000000   586000.00000

   Energies (kJ/mol)
        G96Bond       G96Angle    Proper Dih.  Improper Dih.          LJ-14
    2.36155e+03    3.60180e+03    2.70682e+03    1.10796e+03   -3.11881e+02
     Coulomb-14        LJ (SR)  Disper. corr.   Coulomb (SR)   Coul. recip.
    2.83240e+04    1.24241e+05   -7.39746e+03   -9.40289e+05    5.18903e+03
      Potential    Kinetic En.   Total Energy  Conserved En.    Temperature
   -7.80466e+05    1.38841e+05   -6.41625e+05    2.07947e+07    3.02354e+02
 Pres. DC (bar) Pressure (bar)   Constr. rmsd
   -2.16922e+02   -9.75641e+01    0.00000e+00

           Step           Time
      293005000   586010.00000

   Energies (kJ/mol)
        G96Bond       G96Angle    Proper Dih.  Improper Dih.          LJ-14
    2.32898e+03    3.81042e+03    2.84564e+03    1.09413e+03   -3.03948e+02
     Coulomb-14        LJ (SR)  Disper. corr.   Coulomb (SR)   Coul. recip.
    2.82298e+04    1.23160e+05   -7.41728e+03   -9.39472e+05    5.27163e+03
      Potential    Kinetic En.   Total Energy  Conserved En.    Temperature
   -7.80453e+05    1.38481e+05   -6.41972e+05    2.07952e+07    3.01570e+02
 Pres. DC (bar) Pressure (bar)   Constr. rmsd
   -2.18084e+02   -1.35027e+02    0.00000e+00

           Step           Time
      293010000   586020.00000

   Energies (kJ/mol)
        G96Bond       G96Angle    Proper Dih.  Improper Dih.          LJ-14
    2.33013e+03    3.98075e+03    2.76573e+03    1.07191e+03   -3.85635e+02
     Coulomb-14        LJ (SR)  Disper. corr.   Coulomb (SR)   Coul. recip.
    2.82850e+04    1.22514e+05   -7.45107e+03   -9.37565e+05    5.17190e+03
      Potential    Kinetic En.   Total Energy  Conserved En.    Temperature
   -7.79282e+05    1.37667e+05   -6.41616e+05    2.07957e+07    2.99797e+02
 Pres. DC (bar) Pressure (bar)   Constr. rmsd
   -2.20073e+02   -2.00096e+02    0.00000e+00

           Step           Time
      293015000   586030.00000

   Energies (kJ/mol)
        G96Bond       G96Angle    Proper Dih.  Improper Dih.          LJ-14
    2.35272e+03    3.78511e+03    2.69796e+03    1.13502e+03   -3.51929e+02
     Coulomb-14        LJ (SR)  Disper. corr.   Coulomb (SR)   Coul. recip.
    2.82142e+04    1.24982e+05   -7.43685e+03   -9.41636e+05    5.16563e+03
      Potential    Kinetic En.   Total Energy  Conserved En.    Temperature
   -7.81092e+05    1.38120e+05   -6.42973e+05    2.07963e+07    3.00784e+02
 Pres. DC (bar) Pressure (bar)   Constr. rmsd
   -2.19235e+02    3.33670e+01    0.00000e+00

           Step           Time
      293020000   586040.00000

   Energies (kJ/mol)
        G96Bond       G96Angle    Proper Dih.  Improper Dih.          LJ-14
    2.30909e+03    3.75753e+03    2.78781e+03    1.13592e+03   -2.91462e+02
     Coulomb-14        LJ (SR)  Disper. corr.   Coulomb (SR)   Coul. recip.
    2.82006e+04    1.23825e+05   -7.47772e+03   -9.40992e+05    5.39421e+03
      Potential    Kinetic En.   Total Energy  Conserved En.    Temperature
   -7.81351e+05    1.37274e+05   -6.44077e+05    2.07967e+07    2.98943e+02
 Pres. DC (bar) Pressure (bar)   Constr. rmsd
   -2.21648e+02    2.64875e+01    0.00000e+00

           Step           Time
      293025000   586050.00000

   Energies (kJ/mol)
        G96Bond       G96Angle    Proper Dih.  Improper Dih.          LJ-14
    2.45974e+03    3.67517e+03    2.69664e+03    1.16774e+03   -3.45498e+02
     Coulomb-14        LJ (SR)  Disper. corr.   Coulomb (SR)   Coul. recip.
    2.83988e+04    1.23478e+05   -7.42898e+03   -9.39445e+05    5.25305e+03
      Potential    Kinetic En.   Total Energy  Conserved En.    Temperature
   -7.80090e+05    1.38079e+05   -6.42011e+05    2.07969e+07    3.00695e+02
 Pres. DC (bar) Pressure (bar)   Constr. rmsd
   -2.18771e+02   -1.67366e+02    0.00000e+00

           Step           Time
      293030000   586060.00000

   Energies (kJ/mol)
        G96Bond       G96Angle    Proper Dih.  Improper Dih.          LJ-14
    2.34417e+03    3.81193e+03    2.74952e+03    1.10368e+03   -2.82167e+02
     Coulomb-14        LJ (SR)  Disper. corr.   Coulomb (SR)   Coul. recip.
    2.82622e+04    1.23999e+05   -7.42628e+03   -9.39257e+05    5.29980e+03
      Potential    Kinetic En.   Total Energy  Conserved En.    Temperature
   -7.79395e+05    1.38367e+05   -6.41027e+05    2.07975e+07    3.01323e+02
 Pres. DC (bar) Pressure (bar)   Constr. rmsd
   -2.18613e+02    5.40597e+01    0.00000e+00

           Step           Time
      293035000   586070.00000

   Energies (kJ/mol)
        G96Bond       G96Angle    Proper Dih.  Improper Dih.          LJ-14
    2.33007e+03    3.55014e+03    2.88672e+03    1.07615e+03   -3.75546e+02
     Coulomb-14        LJ (SR)  Disper. corr.   Coulomb (SR)   Coul. recip.
    2.83934e+04    1.23943e+05   -7.46339e+03   -9.40506e+05    5.17039e+03
      Potential    Kinetic En.   Total Energy  Conserved En.    Temperature
   -7.80995e+05    1.38642e+05   -6.42353e+05    2.07983e+07    3.01922e+02
 Pres. DC (bar) Pressure (bar)   Constr. rmsd
   -2.20800e+02   -1.81658e+00    0.00000e+00

           Step           Time
      293040000   586080.00000

   Energies (kJ/mol)
        G96Bond       G96Angle    Proper Dih.  Improper Dih.          LJ-14
    2.37522e+03    3.71586e+03    2.82315e+03    1.14394e+03   -3.57988e+02
     Coulomb-14        LJ (SR)  Disper. corr.   Coulomb (SR)   Coul. recip.
    2.82499e+04    1.24404e+05   -7.48825e+03   -9.39924e+05    5.19509e+03
      Potential    Kinetic En.   Total Energy  Conserved En.    Temperature
   -7.79863e+05    1.37834e+05   -6.42028e+05    2.07993e+07    3.00162e+02
 Pres. DC (bar) Pressure (bar)   Constr. rmsd
   -2.22272e+02    3.54450e+01    0.00000e+00

           Step           Time
      293045000   586090.00000

   Energies (kJ/mol)
        G96Bond       G96Angle    Proper Dih.  Improper Dih.          LJ-14
    2.43957e+03    3.73853e+03    2.66265e+03    1.05839e+03   -2.75150e+02
     Coulomb-14        LJ (SR)  Disper. corr.   Coulomb (SR)   Coul. recip.
    2.84465e+04    1.24328e+05   -7.47278e+03   -9.40797e+05    5.34213e+03
      Potential    Kinetic En.   Total Energy  Conserved En.    Temperature
   -7.80529e+05    1.37553e+05   -6.42976e+05    2.07995e+07    2.99550e+02
 Pres. DC (bar) Pressure (bar)   Constr. rmsd
   -2.21356e+02    8.72314e+01    0.00000e+00

           Step           Time
      293050000   586100.00000

   Energies (kJ/mol)
        G96Bond       G96Angle    Proper Dih.  Improper Dih.          LJ-14
    2.29033e+03    3.60078e+03    2.71312e+03    1.14623e+03   -3.44881e+02
     Coulomb-14        LJ (SR)  Disper. corr.   Coulomb (SR)   Coul. recip.
    2.84690e+04    1.24228e+05   -7.45651e+03   -9.40512e+05    5.19693e+03
      Potential    Kinetic En.   Total Energy  Conserved En.    Temperature
   -7.80669e+05    1.37405e+05   -6.43264e+05    2.07998e+07    2.99227e+02
 Pres. DC (bar) Pressure (bar)   Constr. rmsd
   -2.20394e+02    3.67624e+01    0.00000e+00

           Step           Time
      293055000   586110.00000

   Energies (kJ/mol)
        G96Bond       G96Angle    Proper Dih.  Improper Dih.          LJ-14
    2.20896e+03    3.66441e+03    2.72979e+03    1.07467e+03   -2.91292e+02
     Coulomb-14        LJ (SR)  Disper. corr.   Coulomb (SR)   Coul. recip.
    2.84707e+04    1.23622e+05   -7.46857e+03   -9.40524e+05    5.23777e+03
      Potential    Kinetic En.   Total Energy  Conserved En.    Temperature
   -7.81276e+05    1.37724e+05   -6.43551e+05    2.08002e+07    2.99923e+02
 Pres. DC (bar) Pressure (bar)   Constr. rmsd
   -2.21107e+02    2.14621e+01    0.00000e+00

           Step           Time
      293060000   586120.00000

   Energies (kJ/mol)
        G96Bond       G96Angle    Proper Dih.  Improper Dih.          LJ-14
    2.26108e+03    3.72616e+03    2.70231e+03    1.08197e+03   -3.77457e+02
     Coulomb-14        LJ (SR)  Disper. corr.   Coulomb (SR)   Coul. recip.
    2.84161e+04    1.23314e+05   -7.40850e+03   -9.39796e+05    5.31116e+03
      Potential    Kinetic En.   Total Energy  Conserved En.    Temperature
   -7.80770e+05    1.37714e+05   -6.43056e+05    2.08006e+07    2.99899e+02
 Pres. DC (bar) Pressure (bar)   Constr. rmsd
   -2.17569e+02   -2.43401e+02    0.00000e+00

           Step           Time
      293065000   586130.00000

   Energies (kJ/mol)
        G96Bond       G96Angle    Proper Dih.  Improper Dih.          LJ-14
    2.31857e+03    3.60624e+03    2.79284e+03    1.02551e+03   -2.67224e+02
     Coulomb-14        LJ (SR)  Disper. corr.   Coulomb (SR)   Coul. recip.
    2.84713e+04    1.22171e+05   -7.47162e+03   -9.39363e+05    5.28976e+03
      Potential    Kinetic En.   Total Energy  Conserved En.    Temperature
   -7.81427e+05    1.36895e+05   -6.44532e+05    2.08010e+07    2.98116e+02
 Pres. DC (bar) Pressure (bar)   Constr. rmsd
   -2.21287e+02   -1.48882e+02    0.00000e+00

           Step           Time
      293070000   586140.00000

   Energies (kJ/mol)
        G96Bond       G96Angle    Proper Dih.  Improper Dih.          LJ-14
    2.39514e+03    3.60050e+03    2.84037e+03    1.15805e+03   -2.92432e+02
     Coulomb-14        LJ (SR)  Disper. corr.   Coulomb (SR)   Coul. recip.
    2.84866e+04    1.24191e+05   -7.48241e+03   -9.40277e+05    5.19194e+03
      Potential    Kinetic En.   Total Energy  Conserved En.    Temperature
   -7.80188e+05    1.36987e+05   -6.43201e+05    2.08013e+07    2.98318e+02
 Pres. DC (bar) Pressure (bar)   Constr. rmsd
   -2.21926e+02    7.55381e+01    0.00000e+00

           Step           Time
      293075000   586150.00000

   Energies (kJ/mol)
        G96Bond       G96Angle    Proper Dih.  Improper Dih.          LJ-14
    2.38540e+03    3.85657e+03    2.79776e+03    1.14079e+03   -2.47849e+02
     Coulomb-14        LJ (SR)  Disper. corr.   Coulomb (SR)   Coul. recip.
    2.85440e+04    1.25136e+05   -7.50649e+03   -9.42946e+05    5.19531e+03
      Potential    Kinetic En.   Total Energy  Conserved En.    Temperature
   -7.81645e+05    1.38306e+05   -6.43339e+05    2.08018e+07    3.01189e+02
 Pres. DC (bar) Pressure (bar)   Constr. rmsd
   -2.23355e+02    3.06536e+02    0.00000e+00

           Step           Time
      293080000   586160.00000

   Energies (kJ/mol)
        G96Bond       G96Angle    Proper Dih.  Improper Dih.          LJ-14
    2.28186e+03    3.56871e+03    2.74390e+03    1.01440e+03   -2.71250e+02
     Coulomb-14        LJ (SR)  Disper. corr.   Coulomb (SR)   Coul. recip.
    2.85513e+04    1.23991e+05   -7.47767e+03   -9.40305e+05    5.37165e+03
      Potential    Kinetic En.   Total Energy  Conserved En.    Temperature
   -7.80531e+05    1.38141e+05   -6.42390e+05    2.08024e+07    3.00830e+02
 Pres. DC (bar) Pressure (bar)   Constr. rmsd
   -2.21645e+02    1.82007e+02    0.00000e+00

           Step           Time
      293085000   586170.00000

   Energies (kJ/mol)
        G96Bond       G96Angle    Proper Dih.  Improper Dih.          LJ-14
    2.34350e+03    3.59818e+03    2.89353e+03    1.02199e+03   -3.20071e+02
     Coulomb-14        LJ (SR)  Disper. corr.   Coulomb (SR)   Coul. recip.
    2.83581e+04    1.21496e+05   -7.38765e+03   -9.36576e+05    5.35938e+03
      Potential    Kinetic En.   Total Energy  Conserved En.    Temperature
   -7.79212e+05    1.37828e+05   -6.41385e+05    2.08027e+07    3.00147e+02
 Pres. DC (bar) Pressure (bar)   Constr. rmsd
   -2.16347e+02   -3.12586e+02    0.00000e+00

           Step           Time
      293090000   586180.00000

   Energies (kJ/mol)
        G96Bond       G96Angle    Proper Dih.  Improper Dih.          LJ-14
    2.28953e+03    3.88325e+03    2.77326e+03    1.15020e+03   -3.26508e+02
     Coulomb-14        LJ (SR)  Disper. corr.   Coulomb (SR)   Coul. recip.
    2.83595e+04    1.23539e+05   -7.49373e+03   -9.40440e+05    5.24373e+03
      Potential    Kinetic En.   Total Energy  Conserved En.    Temperature
   -7.81022e+05    1.37703e+05   -6.43319e+05    2.08031e+07    2.99876e+02
 Pres. DC (bar) Pressure (bar)   Constr. rmsd
   -2.22597e+02    8.75511e+01    0.00000e+00

           Step           Time
      293095000   586190.00000

   Energies (kJ/mol)
        G96Bond       G96Angle    Proper Dih.  Improper Dih.          LJ-14
    2.39490e+03    3.90480e+03    2.77256e+03    1.18159e+03   -3.27615e+02
     Coulomb-14        LJ (SR)  Disper. corr.   Coulomb (SR)   Coul. recip.
    2.82788e+04    1.23114e+05   -7.45648e+03   -9.40687e+05    5.21077e+03
      Potential    Kinetic En.   Total Energy  Conserved En.    Temperature
   -7.81614e+05    1.38856e+05   -6.42759e+05    2.08031e+07    3.02386e+02
 Pres. DC (bar) Pressure (bar)   Constr. rmsd
   -2.20392e+02   -1.78018e+02    0.00000e+00

           Step           Time
      293100000   586200.00000

   Energies (kJ/mol)
        G96Bond       G96Angle    Proper Dih.  Improper Dih.          LJ-14
    2.38101e+03    3.70498e+03    2.70566e+03    1.13399e+03   -3.32548e+02
     Coulomb-14        LJ (SR)  Disper. corr.   Coulomb (SR)   Coul. recip.
    2.83160e+04    1.23937e+05   -7.44260e+03   -9.40280e+05    5.18690e+03
      Potential    Kinetic En.   Total Energy  Conserved En.    Temperature
   -7.80689e+05    1.37678e+05   -6.43012e+05    2.08038e+07    2.99821e+02
 Pres. DC (bar) Pressure (bar)   Constr. rmsd
   -2.19574e+02    2.00239e+01    0.00000e+00

           Step           Time
      293105000   586210.00000

   Energies (kJ/mol)
        G96Bond       G96Angle    Proper Dih.  Improper Dih.          LJ-14
    2.34937e+03    3.87216e+03    2.70985e+03    1.11526e+03   -3.31204e+02
     Coulomb-14        LJ (SR)  Disper. corr.   Coulomb (SR)   Coul. recip.
    2.83079e+04    1.24379e+05   -7.43363e+03   -9.41091e+05    5.27227e+03
      Potential    Kinetic En.   Total Energy  Conserved En.    Temperature
   -7.80850e+05    1.37419e+05   -6.43431e+05    2.08046e+07    2.99259e+02
 Pres. DC (bar) Pressure (bar)   Constr. rmsd
   -2.19045e+02   -6.58142e+01    0.00000e+00

           Step           Time
      293110000   586220.00000

   Energies (kJ/mol)
        G96Bond       G96Angle    Proper Dih.  Improper Dih.          LJ-14
    2.42701e+03    3.66951e+03    2.80348e+03    1.02843e+03   -2.98952e+02
     Coulomb-14        LJ (SR)  Disper. corr.   Coulomb (SR)   Coul. recip.
    2.83377e+04    1.23651e+05   -7.47571e+03   -9.39799e+05    5.34315e+03
      Potential    Kinetic En.   Total Energy  Conserved En.    Temperature
   -7.80314e+05    1.36790e+05   -6.43523e+05    2.08048e+07    2.97889e+02
 Pres. DC (bar) Pressure (bar)   Constr. rmsd
   -2.21529e+02    2.50608e+00    0.00000e+00

           Step           Time
      293115000   586230.00000

   Energies (kJ/mol)
        G96Bond       G96Angle    Proper Dih.  Improper Dih.          LJ-14
    2.19091e+03    3.75323e+03    2.80532e+03    1.11470e+03   -3.29589e+02
     Coulomb-14        LJ (SR)  Disper. corr.   Coulomb (SR)   Coul. recip.
    2.83879e+04    1.23001e+05   -7.45307e+03   -9.38173e+05    5.21204e+03
      Potential    Kinetic En.   Total Energy  Conserved En.    Temperature
   -7.79491e+05    1.37496e+05   -6.41995e+05    2.08051e+07    2.99426e+02
 Pres. DC (bar) Pressure (bar)   Constr. rmsd
   -2.20191e+02   -3.52926e+01    0.00000e+00

           Step           Time
      293120000   586240.00000

   Energies (kJ/mol)
        G96Bond       G96Angle    Proper Dih.  Improper Dih.          LJ-14
    2.49181e+03    3.68753e+03    2.68779e+03    1.04568e+03   -3.77743e+02
     Coulomb-14        LJ (SR)  Disper. corr.   Coulomb (SR)   Coul. recip.
    2.85249e+04    1.22633e+05   -7.40687e+03   -9.38951e+05    5.41142e+03
      Potential    Kinetic En.   Total Energy  Conserved En.    Temperature
   -7.80254e+05    1.38098e+05   -6.42156e+05    2.08053e+07    3.00737e+02
 Pres. DC (bar) Pressure (bar)   Constr. rmsd
   -2.17473e+02   -3.45144e+02    0.00000e+00

           Step           Time
      293125000   586250.00000

   Energies (kJ/mol)
        G96Bond       G96Angle    Proper Dih.  Improper Dih.          LJ-14
    2.37981e+03    3.74344e+03    2.85023e+03    1.12394e+03   -3.31183e+02
     Coulomb-14        LJ (SR)  Disper. corr.   Coulomb (SR)   Coul. recip.
    2.85148e+04    1.22751e+05   -7.47198e+03   -9.39985e+05    5.16986e+03
      Potential    Kinetic En.   Total Energy  Conserved En.    Temperature
   -7.81254e+05    1.38170e+05   -6.43085e+05    2.08055e+07    3.00892e+02
 Pres. DC (bar) Pressure (bar)   Constr. rmsd
   -2.21308e+02   -9.90168e+01    0.00000e+00

           Step           Time
      293130000   586260.00000

   Energies (kJ/mol)
        G96Bond       G96Angle    Proper Dih.  Improper Dih.          LJ-14
    2.41683e+03    3.75450e+03    2.69673e+03    1.09832e+03   -3.26984e+02
     Coulomb-14        LJ (SR)  Disper. corr.   Coulomb (SR)   Coul. recip.
    2.86125e+04    1.23691e+05   -7.47481e+03   -9.40924e+05    5.29200e+03
      Potential    Kinetic En.   Total Energy  Conserved En.    Temperature
   -7.81164e+05    1.38345e+05   -6.42819e+05    2.08058e+07    3.01275e+02
 Pres. DC (bar) Pressure (bar)   Constr. rmsd
   -2.21476e+02   -9.51418e+01    0.00000e+00

           Step           Time
      293135000   586270.00000

   Energies (kJ/mol)
        G96Bond       G96Angle    Proper Dih.  Improper Dih.          LJ-14
    2.37675e+03    3.84763e+03    2.80841e+03    1.12527e+03   -2.54995e+02
     Coulomb-14        LJ (SR)  Disper. corr.   Coulomb (SR)   Coul. recip.
    2.84898e+04    1.23485e+05   -7.46195e+03   -9.39531e+05    5.28326e+03
      Potential    Kinetic En.   Total Energy  Conserved En.    Temperature
   -7.79832e+05    1.38584e+05   -6.41248e+05    2.08061e+07    3.01794e+02
 Pres. DC (bar) Pressure (bar)   Constr. rmsd
   -2.20715e+02    4.57974e+01    0.00000e+00

           Step           Time
      293140000   586280.00000

   Energies (kJ/mol)
        G96Bond       G96Angle    Proper Dih.  Improper Dih.          LJ-14
    2.44738e+03    3.75123e+03    2.70118e+03    1.11054e+03   -3.21057e+02
     Coulomb-14        LJ (SR)  Disper. corr.   Coulomb (SR)   Coul. recip.
    2.82954e+04    1.23915e+05   -7.48336e+03   -9.40530e+05    5.22062e+03
      Potential    Kinetic En.   Total Energy  Conserved En.    Temperature
   -7.80893e+05    1.38029e+05   -6.42864e+05    2.08062e+07    3.00587e+02
 Pres. DC (bar) Pressure (bar)   Constr. rmsd
   -2.21982e+02    9.76684e+00    0.00000e+00

           Step           Time
      293145000   586290.00000

   Energies (kJ/mol)
        G96Bond       G96Angle    Proper Dih.  Improper Dih.          LJ-14
    2.26941e+03    3.85689e+03    2.80690e+03    1.14197e+03   -3.07716e+02
     Coulomb-14        LJ (SR)  Disper. corr.   Coulomb (SR)   Coul. recip.
    2.84436e+04    1.24200e+05   -7.45531e+03   -9.40487e+05    5.28102e+03
      Potential    Kinetic En.   Total Energy  Conserved En.    Temperature
   -7.80250e+05    1.37741e+05   -6.42510e+05    2.08070e+07    2.99958e+02
 Pres. DC (bar) Pressure (bar)   Constr. rmsd
   -2.20323e+02    6.44997e+01    0.00000e+00

           Step           Time
      293150000   586300.00000

   Energies (kJ/mol)
        G96Bond       G96Angle    Proper Dih.  Improper Dih.          LJ-14
    2.27386e+03    3.79965e+03    2.76782e+03    1.11477e+03   -3.07770e+02
     Coulomb-14        LJ (SR)  Disper. corr.   Coulomb (SR)   Coul. recip.
    2.83857e+04    1.25365e+05   -7.50138e+03   -9.45562e+05    5.16955e+03
      Potential    Kinetic En.   Total Energy  Conserved En.    Temperature
   -7.84496e+05    1.37872e+05   -6.46624e+05    2.08071e+07    3.00244e+02
 Pres. DC (bar) Pressure (bar)   Constr. rmsd
   -2.23051e+02    1.80335e+02    0.00000e+00

           Step           Time
      293155000   586310.00000

   Energies (kJ/mol)
        G96Bond       G96Angle    Proper Dih.  Improper Dih.          LJ-14
    2.36090e+03    3.47632e+03    2.73667e+03    9.77515e+02   -3.28749e+02
     Coulomb-14        LJ (SR)  Disper. corr.   Coulomb (SR)   Coul. recip.
    2.85636e+04    1.24814e+05   -7.46818e+03   -9.42955e+05    5.20830e+03
      Potential    Kinetic En.   Total Energy  Conserved En.    Temperature
   -7.82615e+05    1.37266e+05   -6.45349e+05    2.08077e+07    2.98924e+02
 Pres. DC (bar) Pressure (bar)   Constr. rmsd
   -2.21083e+02    1.15451e+02    0.00000e+00

           Step           Time
      293160000   586320.00000

   Energies (kJ/mol)
        G96Bond       G96Angle    Proper Dih.  Improper Dih.          LJ-14
    2.36407e+03    3.87869e+03    2.76357e+03    9.79425e+02   -2.95868e+02
     Coulomb-14        LJ (SR)  Disper. corr.   Coulomb (SR)   Coul. recip.
    2.86148e+04    1.22692e+05   -7.45553e+03   -9.39766e+05    5.19706e+03
      Potential    Kinetic En.   Total Energy  Conserved En.    Temperature
   -7.81028e+05    1.36910e+05   -6.44118e+05    2.08081e+07    2.98150e+02
 Pres. DC (bar) Pressure (bar)   Constr. rmsd
   -2.20336e+02   -1.95231e+02    0.00000e+00

           Step           Time
      293165000   586330.00000

   Energies (kJ/mol)
        G96Bond       G96Angle    Proper Dih.  Improper Dih.          LJ-14
    2.38413e+03    3.69214e+03    2.84388e+03    1.07434e+03   -3.84375e+02
     Coulomb-14        LJ (SR)  Disper. corr.   Coulomb (SR)   Coul. recip.
    2.84438e+04    1.24016e+05   -7.44745e+03   -9.40184e+05    5.30000e+03
      Potential    Kinetic En.   Total Energy  Conserved En.    Temperature
   -7.80261e+05    1.38177e+05   -6.42084e+05    2.08082e+07    3.00908e+02
 Pres. DC (bar) Pressure (bar)   Constr. rmsd
   -2.19859e+02    1.30590e+01    0.00000e+00

           Step           Time
      293170000   586340.00000

   Energies (kJ/mol)
        G96Bond       G96Angle    Proper Dih.  Improper Dih.          LJ-14
    2.34972e+03    3.81595e+03    2.73423e+03    1.13170e+03   -2.61870e+02
     Coulomb-14        LJ (SR)  Disper. corr.   Coulomb (SR)   Coul. recip.
    2.85286e+04    1.25386e+05   -7.43452e+03   -9.41552e+05    5.29877e+03
      Potential    Kinetic En.   Total Energy  Conserved En.    Temperature
   -7.80004e+05    1.38526e+05   -6.41477e+05    2.08084e+07    3.01670e+02
 Pres. DC (bar) Pressure (bar)   Constr. rmsd
   -2.19097e+02    1.34692e+02    0.00000e+00

           Step           Time
      293175000   586350.00000

   Energies (kJ/mol)
        G96Bond       G96Angle    Proper Dih.  Improper Dih.          LJ-14
    2.45735e+03    3.72638e+03    2.67902e+03    1.09108e+03   -2.84134e+02
     Coulomb-14        LJ (SR)  Disper. corr.   Coulomb (SR)   Coul. recip.
    2.86197e+04    1.23909e+05   -7.46670e+03   -9.40848e+05    5.22875e+03
      Potential    Kinetic En.   Total Energy  Conserved En.    Temperature
   -7.80888e+05    1.37579e+05   -6.43308e+05    2.08088e+07    2.99607e+02
 Pres. DC (bar) Pressure (bar)   Constr. rmsd
   -2.20996e+02   -3.11576e+00    0.00000e+00

           Step           Time
      293180000   586360.00000

   Energies (kJ/mol)
        G96Bond       G96Angle    Proper Dih.  Improper Dih.          LJ-14
    2.35490e+03    3.68475e+03    2.76447e+03    1.15494e+03   -1.85762e+02
     Coulomb-14        LJ (SR)  Disper. corr.   Coulomb (SR)   Coul. recip.
    2.85669e+04    1.24154e+05   -7.47603e+03   -9.39980e+05    5.27964e+03
      Potential    Kinetic En.   Total Energy  Conserved En.    Temperature
   -7.79682e+05    1.37490e+05   -6.42192e+05    2.08091e+07    2.99411e+02
 Pres. DC (bar) Pressure (bar)   Constr. rmsd
   -2.21548e+02    2.72898e+02    0.00000e+00

           Step           Time
      293185000   586370.00000

   Energies (kJ/mol)
        G96Bond       G96Angle    Proper Dih.  Improper Dih.          LJ-14
    2.34745e+03    3.77263e+03    2.77451e+03    1.17050e+03   -2.37567e+02
     Coulomb-14        LJ (SR)  Disper. corr.   Coulomb (SR)   Coul. recip.
    2.84729e+04    1.24165e+05   -7.48121e+03   -9.40940e+05    5.30729e+03
      Potential    Kinetic En.   Total Energy  Conserved En.    Temperature
   -7.80649e+05    1.37896e+05   -6.42752e+05    2.08094e+07    3.00297e+02
 Pres. DC (bar) Pressure (bar)   Constr. rmsd
   -2.21855e+02    1.39185e+02    0.00000e+00

           Step           Time
      293190000   586380.00000

   Energies (kJ/mol)
        G96Bond       G96Angle    Proper Dih.  Improper Dih.          LJ-14
    2.31502e+03    3.62914e+03    2.61277e+03    1.12470e+03   -2.68706e+02
     Coulomb-14        LJ (SR)  Disper. corr.   Coulomb (SR)   Coul. recip.
    2.85932e+04    1.23212e+05   -7.42230e+03   -9.37338e+05    5.24247e+03
      Potential    Kinetic En.   Total Energy  Conserved En.    Temperature
   -7.78300e+05    1.38278e+05   -6.40022e+05    2.08096e+07    3.01128e+02
 Pres. DC (bar) Pressure (bar)   Constr. rmsd
   -2.18379e+02   -5.21392e+01    0.00000e+00

           Step           Time
      293195000   586390.00000

   Energies (kJ/mol)
        G96Bond       G96Angle    Proper Dih.  Improper Dih.          LJ-14
    2.15536e+03    3.65721e+03    2.71641e+03    1.14416e+03   -2.70412e+02
     Coulomb-14        LJ (SR)  Disper. corr.   Coulomb (SR)   Coul. recip.
    2.85487e+04    1.23240e+05   -7.44982e+03   -9.40673e+05    5.22474e+03
      Potential    Kinetic En.   Total Energy  Conserved En.    Temperature
   -7.81707e+05    1.36864e+05   -6.44843e+05    2.08100e+07    2.98049e+02
 Pres. DC (bar) Pressure (bar)   Constr. rmsd
   -2.19999e+02   -1.51102e+02    0.00000e+00

           Step           Time
      293200000   586400.00000

   Energies (kJ/mol)
        G96Bond       G96Angle    Proper Dih.  Improper Dih.          LJ-14
    2.30404e+03    3.70794e+03    2.74927e+03    1.18554e+03   -3.01603e+02
     Coulomb-14        LJ (SR)  Disper. corr.   Coulomb (SR)   Coul. recip.
    2.84844e+04    1.23194e+05   -7.42150e+03   -9.40035e+05    5.16636e+03
      Potential    Kinetic En.   Total Energy  Conserved En.    Temperature
   -7.80967e+05    1.37955e+05   -6.43012e+05    2.08102e+07    3.00425e+02
 Pres. DC (bar) Pressure (bar)   Constr. rmsd
   -2.18332e+02   -1.21604e+02    0.00000e+00

           Step           Time
      293205000   586410.00000

   Energies (kJ/mol)
        G96Bond       G96Angle    Proper Dih.  Improper Dih.          LJ-14
    2.29332e+03    3.78505e+03    2.73355e+03    1.12220e+03   -2.47022e+02
     Coulomb-14        LJ (SR)  Disper. corr.   Coulomb (SR)   Coul. recip.
    2.86171e+04    1.24546e+05   -7.50734e+03   -9.41805e+05    5.15499e+03
      Potential    Kinetic En.   Total Energy  Conserved En.    Temperature
   -7.81307e+05    1.37781e+05   -6.43526e+05    2.08107e+07    3.00045e+02
 Pres. DC (bar) Pressure (bar)   Constr. rmsd
   -2.23405e+02    2.25986e+02    0.00000e+00

           Step           Time
      293210000   586420.00000

   Energies (kJ/mol)
        G96Bond       G96Angle    Proper Dih.  Improper Dih.          LJ-14
    2.38410e+03    3.92359e+03    2.72805e+03    1.04587e+03   -3.36199e+02
     Coulomb-14        LJ (SR)  Disper. corr.   Coulomb (SR)   Coul. recip.
    2.83593e+04    1.22893e+05   -7.41409e+03   -9.38565e+05    5.26193e+03
      Potential    Kinetic En.   Total Energy  Conserved En.    Temperature
   -7.79719e+05    1.37240e+05   -6.42479e+05    2.08110e+07    2.98869e+02
 Pres. DC (bar) Pressure (bar)   Constr. rmsd
   -2.17897e+02   -1.19310e+02    0.00000e+00

           Step           Time
      293215000   586430.00000

   Energies (kJ/mol)
        G96Bond       G96Angle    Proper Dih.  Improper Dih.          LJ-14
    2.35420e+03    3.85889e+03    2.67171e+03    1.10491e+03   -3.34265e+02
     Coulomb-14        LJ (SR)  Disper. corr.   Coulomb (SR)   Coul. recip.
    2.81657e+04    1.24546e+05   -7.50591e+03   -9.42025e+05    5.30053e+03
      Potential    Kinetic En.   Total Energy  Conserved En.    Temperature
   -7.81863e+05    1.37133e+05   -6.44730e+05    2.08113e+07    2.98636e+02
 Pres. DC (bar) Pressure (bar)   Constr. rmsd
   -2.23320e+02    7.53370e+01    0.00000e+00

           Step           Time
      293220000   586440.00000

   Energies (kJ/mol)
        G96Bond       G96Angle    Proper Dih.  Improper Dih.          LJ-14
    2.35978e+03    3.55119e+03    2.78534e+03    1.05217e+03   -3.26748e+02
     Coulomb-14        LJ (SR)  Disper. corr.   Coulomb (SR)   Coul. recip.
    2.84854e+04    1.23189e+05   -7.44216e+03   -9.40533e+05    5.17331e+03
      Potential    Kinetic En.   Total Energy  Conserved En.    Temperature
   -7.81705e+05    1.37474e+05   -6.44232e+05    2.08117e+07    2.99376e+02
 Pres. DC (bar) Pressure (bar)   Constr. rmsd
   -2.19547e+02   -9.32912e+01    0.00000e+00

           Step           Time
      293225000   586450.00000

   Energies (kJ/mol)
        G96Bond       G96Angle    Proper Dih.  Improper Dih.          LJ-14
    2.53159e+03    3.64087e+03    2.67754e+03    1.07590e+03   -3.00056e+02
     Coulomb-14        LJ (SR)  Disper. corr.   Coulomb (SR)   Coul. recip.
    2.83665e+04    1.22951e+05   -7.41031e+03   -9.38679e+05    5.21012e+03
      Potential    Kinetic En.   Total Energy  Conserved En.    Temperature
   -7.79935e+05    1.38066e+05   -6.41869e+05    2.08119e+07    3.00667e+02
 Pres. DC (bar) Pressure (bar)   Constr. rmsd
   -2.17675e+02   -2.15814e+02    0.00000e+00

           Step           Time
      293230000   586460.00000

   Energies (kJ/mol)
        G96Bond       G96Angle    Proper Dih.  Improper Dih.          LJ-14
    2.40507e+03    3.82182e+03    2.78549e+03    1.07674e+03   -3.14451e+02
     Coulomb-14        LJ (SR)  Disper. corr.   Coulomb (SR)   Coul. recip.
    2.84137e+04    1.23199e+05   -7.46493e+03   -9.40403e+05    5.31751e+03
      Potential    Kinetic En.   Total Energy  Conserved En.    Temperature
   -7.81163e+05    1.38537e+05   -6.42626e+05    2.08121e+07    3.01692e+02
 Pres. DC (bar) Pressure (bar)   Constr. rmsd
   -2.20891e+02   -4.45751e+01    0.00000e+00

           Step           Time
      293235000   586470.00000

   Energies (kJ/mol)
        G96Bond       G96Angle    Proper Dih.  Improper Dih.          LJ-14
    2.25655e+03    3.61904e+03    2.68913e+03    1.07960e+03   -2.84934e+02
     Coulomb-14        LJ (SR)  Disper. corr.   Coulomb (SR)   Coul. recip.
    2.84191e+04    1.26841e+05   -7.51615e+03   -9.43794e+05    5.17894e+03
      Potential    Kinetic En.   Total Energy  Conserved En.    Temperature
   -7.81512e+05    1.37163e+05   -6.44349e+05    2.08124e+07    2.98700e+02
 Pres. DC (bar) Pressure (bar)   Constr. rmsd
   -2.23929e+02    2.86907e+02    0.00000e+00

           Step           Time
      293240000   586480.00000

   Energies (kJ/mol)
        G96Bond       G96Angle    Proper Dih.  Improper Dih.          LJ-14
    2.24937e+03    3.70521e+03    2.77103e+03    1.16080e+03   -3.06400e+02
     Coulomb-14        LJ (SR)  Disper. corr.   Coulomb (SR)   Coul. recip.
    2.83734e+04    1.23929e+05   -7.50020e+03   -9.41476e+05    5.17340e+03
      Potential    Kinetic En.   Total Energy  Conserved En.    Temperature
   -7.81920e+05    1.37591e+05   -6.44329e+05    2.08127e+07    2.99633e+02
 Pres. DC (bar) Pressure (bar)   Constr. rmsd
   -2.22981e+02    1.85757e+01    0.00000e+00

           Step           Time
      293245000   586490.00000

   Energies (kJ/mol)
        G96Bond       G96Angle    Proper Dih.  Improper Dih.          LJ-14
    2.42929e+03    3.56338e+03    2.89899e+03    1.05245e+03   -2.99580e+02
     Coulomb-14        LJ (SR)  Disper. corr.   Coulomb (SR)   Coul. recip.
    2.84596e+04    1.23119e+05   -7.48452e+03   -9.39626e+05    5.13381e+03
      Potential    Kinetic En.   Total Energy  Conserved En.    Temperature
   -7.80754e+05    1.38236e+05   -6.42517e+05    2.08133e+07    3.01037e+02
 Pres. DC (bar) Pressure (bar)   Constr. rmsd
   -2.22051e+02    2.84977e+01    0.00000e+00

           Step           Time
      293250000   586500.00000

   Energies (kJ/mol)
        G96Bond       G96Angle    Proper Dih.  Improper Dih.          LJ-14
    2.54353e+03    3.75449e+03    2.73977e+03    1.02581e+03   -3.27729e+02
     Coulomb-14        LJ (SR)  Disper. corr.   Coulomb (SR)   Coul. recip.
    2.83491e+04    1.22957e+05   -7.41429e+03   -9.38934e+05    5.28957e+03
      Potential    Kinetic En.   Total Energy  Conserved En.    Temperature
   -7.80017e+05    1.37552e+05   -6.42465e+05    2.08135e+07    2.99547e+02
 Pres. DC (bar) Pressure (bar)   Constr. rmsd
   -2.17909e+02   -2.07733e+02    0.00000e+00

           Step           Time
      293255000   586510.00000

   Energies (kJ/mol)
        G96Bond       G96Angle    Proper Dih.  Improper Dih.          LJ-14
    2.34284e+03    3.54777e+03    2.74698e+03    1.04871e+03   -2.98565e+02
     Coulomb-14        LJ (SR)  Disper. corr.   Coulomb (SR)   Coul. recip.
    2.84386e+04    1.25050e+05   -7.44282e+03   -9.42841e+05    5.23838e+03
      Potential    Kinetic En.   Total Energy  Conserved En.    Temperature
   -7.82170e+05    1.38014e+05   -6.44156e+05    2.08140e+07    3.00554e+02
 Pres. DC (bar) Pressure (bar)   Constr. rmsd
   -2.19587e+02   -1.08338e+02    0.00000e+00

           Step           Time
      293260000   586520.00000

   Energies (kJ/mol)
        G96Bond       G96Angle    Proper Dih.  Improper Dih.          LJ-14
    2.23223e+03    3.67315e+03    2.77334e+03    1.15671e+03   -2.07083e+02
     Coulomb-14        LJ (SR)  Disper. corr.   Coulomb (SR)   Coul. recip.
    2.84091e+04    1.23719e+05   -7.46095e+03   -9.41902e+05    5.17725e+03
      Potential    Kinetic En.   Total Energy  Conserved En.    Temperature
   -7.82430e+05    1.37450e+05   -6.44980e+05    2.08144e+07    2.99326e+02
 Pres. DC (bar) Pressure (bar)   Constr. rmsd
   -2.20656e+02   -6.80877e+01    0.00000e+00

           Step           Time
      293265000   586530.00000

   Energies (kJ/mol)
        G96Bond       G96Angle    Proper Dih.  Improper Dih.          LJ-14
    2.29326e+03    3.72220e+03    2.69859e+03    1.05403e+03   -2.57766e+02
     Coulomb-14        LJ (SR)  Disper. corr.   Coulomb (SR)   Coul. recip.
    2.83762e+04    1.23490e+05   -7.47075e+03   -9.40264e+05    5.24461e+03
      Potential    Kinetic En.   Total Energy  Conserved En.    Temperature
   -7.81114e+05    1.38329e+05   -6.42784e+05    2.08146e+07    3.01240e+02
 Pres. DC (bar) Pressure (bar)   Constr. rmsd
   -2.21236e+02    6.79986e+01    0.00000e+00

           Step           Time
      293270000   586540.00000

   Energies (kJ/mol)
        G96Bond       G96Angle    Proper Dih.  Improper Dih.          LJ-14
    2.39420e+03    3.71335e+03    2.67217e+03    1.15076e+03   -2.51843e+02
     Coulomb-14        LJ (SR)  Disper. corr.   Coulomb (SR)   Coul. recip.
    2.83344e+04    1.24982e+05   -7.43347e+03   -9.40812e+05    5.32091e+03
      Potential    Kinetic En.   Total Energy  Conserved En.    Temperature
   -7.79930e+05    1.38589e+05   -6.41341e+05    2.08149e+07    3.01807e+02
 Pres. DC (bar) Pressure (bar)   Constr. rmsd
   -2.19036e+02    5.23039e+01    0.00000e+00

           Step           Time
      293275000   586550.00000

   Energies (kJ/mol)
        G96Bond       G96Angle    Proper Dih.  Improper Dih.          LJ-14
    2.26842e+03    3.65270e+03    2.69791e+03    1.07697e+03   -2.21762e+02
     Coulomb-14        LJ (SR)  Disper. corr.   Coulomb (SR)   Coul. recip.
    2.82493e+04    1.26446e+05   -7.48423e+03   -9.43880e+05    5.11654e+03
      Potential    Kinetic En.   Total Energy  Conserved En.    Temperature
   -7.82078e+05    1.37532e+05   -6.44546e+05    2.08152e+07    2.99504e+02
 Pres. DC (bar) Pressure (bar)   Constr. rmsd
   -2.22033e+02    3.09900e+02    0.00000e+00

           Step           Time
      293280000   586560.00000

   Energies (kJ/mol)
        G96Bond       G96Angle    Proper Dih.  Improper Dih.          LJ-14
    2.22668e+03    3.78105e+03    2.60569e+03    1.09403e+03   -3.01762e+02
     Coulomb-14        LJ (SR)  Disper. corr.   Coulomb (SR)   Coul. recip.
    2.83142e+04    1.25268e+05   -7.47098e+03   -9.42533e+05    5.21308e+03
      Potential    Kinetic En.   Total Energy  Conserved En.    Temperature
   -7.81803e+05    1.37405e+05   -6.44398e+05    2.08154e+07    2.99227e+02
 Pres. DC (bar) Pressure (bar)   Constr. rmsd
   -2.21249e+02    1.23314e+01    0.00000e+00

           Step           Time
      293285000   586570.00000

   Energies (kJ/mol)
        G96Bond       G96Angle    Proper Dih.  Improper Dih.          LJ-14
    2.35155e+03    3.63814e+03    2.78344e+03    1.07751e+03   -3.08990e+02
     Coulomb-14        LJ (SR)  Disper. corr.   Coulomb (SR)   Coul. recip.
    2.83362e+04    1.20766e+05   -7.45522e+03   -9.36460e+05    5.12317e+03
      Potential    Kinetic En.   Total Energy  Conserved En.    Temperature
   -7.80148e+05    1.36885e+05   -6.43264e+05    2.08163e+07    2.98094e+02
 Pres. DC (bar) Pressure (bar)   Constr. rmsd
   -2.20318e+02   -3.34178e+02    0.00000e+00

           Step           Time
      293290000   586580.00000

   Energies (kJ/mol)
        G96Bond       G96Angle    Proper Dih.  Improper Dih.          LJ-14
    2.27150e+03    3.71676e+03    2.67301e+03    1.02186e+03   -2.77174e+02
     Coulomb-14        LJ (SR)  Disper. corr.   Coulomb (SR)   Coul. recip.
    2.84711e+04    1.23061e+05   -7.44492e+03   -9.39798e+05    5.19555e+03
      Potential    Kinetic En.   Total Energy  Conserved En.    Temperature
   -7.81110e+05    1.37959e+05   -6.43151e+05    2.08165e+07    3.00433e+02
 Pres. DC (bar) Pressure (bar)   Constr. rmsd
   -2.19710e+02   -9.63158e+01    0.00000e+00

           Step           Time
      293295000   586590.00000

   Energies (kJ/mol)
        G96Bond       G96Angle    Proper Dih.  Improper Dih.          LJ-14
    2.47302e+03    3.80609e+03    2.74856e+03    1.08855e+03   -2.50277e+02
     Coulomb-14        LJ (SR)  Disper. corr.   Coulomb (SR)   Coul. recip.
    2.84016e+04    1.23909e+05   -7.47896e+03   -9.40974e+05    5.22827e+03
      Potential    Kinetic En.   Total Energy  Conserved En.    Temperature
   -7.81048e+05    1.37497e+05   -6.43550e+05    2.08167e+07    2.99429e+02
 Pres. DC (bar) Pressure (bar)   Constr. rmsd
   -2.21722e+02    1.70999e+01    0.00000e+00

           Step           Time
      293300000   586600.00000

   Energies (kJ/mol)
        G96Bond       G96Angle    Proper Dih.  Improper Dih.          LJ-14
    2.36327e+03    3.59684e+03    2.74609e+03    1.14463e+03   -2.81808e+02
     Coulomb-14        LJ (SR)  Disper. corr.   Coulomb (SR)   Coul. recip.
    2.86022e+04    1.22906e+05   -7.42763e+03   -9.39783e+05    5.30651e+03
      Potential    Kinetic En.   Total Energy  Conserved En.    Temperature
   -7.80827e+05    1.37236e+05   -6.43591e+05    2.08170e+07    2.98859e+02
 Pres. DC (bar) Pressure (bar)   Constr. rmsd
   -2.18692e+02   -8.95230e+01    0.00000e+00

           Step           Time
      293305000   586610.00000

   Energies (kJ/mol)
        G96Bond       G96Angle    Proper Dih.  Improper Dih.          LJ-14
    2.41019e+03    3.72173e+03    2.73142e+03    1.04595e+03   -2.33357e+02
     Coulomb-14        LJ (SR)  Disper. corr.   Coulomb (SR)   Coul. recip.
    2.84796e+04    1.24588e+05   -7.48514e+03   -9.40640e+05    5.15892e+03
      Potential    Kinetic En.   Total Energy  Conserved En.    Temperature
   -7.80223e+05    1.37733e+05   -6.42490e+05    2.08174e+07    2.99942e+02
 Pres. DC (bar) Pressure (bar)   Constr. rmsd
   -2.22088e+02    1.75394e+02    0.00000e+00

           Step           Time
      293310000   586620.00000

   Energies (kJ/mol)
        G96Bond       G96Angle    Proper Dih.  Improper Dih.          LJ-14
    2.27406e+03    3.61970e+03    2.76216e+03    1.08928e+03   -2.67608e+02
     Coulomb-14        LJ (SR)  Disper. corr.   Coulomb (SR)   Coul. recip.
    2.84616e+04    1.23904e+05   -7.45446e+03   -9.40933e+05    5.23573e+03
      Potential    Kinetic En.   Total Energy  Conserved En.    Temperature
   -7.81309e+05    1.37158e+05   -6.44151e+05    2.08176e+07    2.98690e+02
 Pres. DC (bar) Pressure (bar)   Constr. rmsd
   -2.20273e+02    4.55892e+01    0.00000e+00

           Step           Time
      293315000   586630.00000

   Energies (kJ/mol)
        G96Bond       G96Angle    Proper Dih.  Improper Dih.          LJ-14
    2.43672e+03    3.54043e+03    2.79312e+03    1.07777e+03   -3.60022e+02
     Coulomb-14        LJ (SR)  Disper. corr.   Coulomb (SR)   Coul. recip.
    2.82053e+04    1.23853e+05   -7.42840e+03   -9.40003e+05    5.32298e+03
      Potential    Kinetic En.   Total Energy  Conserved En.    Temperature
   -7.80562e+05    1.37539e+05   -6.43023e+05    2.08179e+07    2.99519e+02
 Pres. DC (bar) Pressure (bar)   Constr. rmsd
   -2.18738e+02   -3.21729e+00    0.00000e+00

           Step           Time
      293320000   586640.00000

   Energies (kJ/mol)
        G96Bond       G96Angle    Proper Dih.  Improper Dih.          LJ-14
    2.32081e+03    3.91763e+03    2.82762e+03    1.11713e+03   -3.15634e+02
     Coulomb-14        LJ (SR)  Disper. corr.   Coulomb (SR)   Coul. recip.
    2.83641e+04    1.21712e+05   -7.44917e+03   -9.38392e+05    5.25535e+03
      Potential    Kinetic En.   Total Energy  Conserved En.    Temperature
   -7.80642e+05    1.39236e+05   -6.41406e+05    2.08179e+07    3.03215e+02
 Pres. DC (bar) Pressure (bar)   Constr. rmsd
   -2.19961e+02   -1.54600e+02    0.00000e+00

           Step           Time
      293325000   586650.00000

   Energies (kJ/mol)
        G96Bond       G96Angle    Proper Dih.  Improper Dih.          LJ-14
    2.44876e+03    3.68387e+03    2.73313e+03    1.06698e+03   -2.42363e+02
     Coulomb-14        LJ (SR)  Disper. corr.   Coulomb (SR)   Coul. recip.
    2.83165e+04    1.25168e+05   -7.46359e+03   -9.43660e+05    5.19981e+03
      Potential    Kinetic En.   Total Energy  Conserved En.    Temperature
   -7.82749e+05    1.37876e+05   -6.44873e+05    2.08181e+07    3.00252e+02
 Pres. DC (bar) Pressure (bar)   Constr. rmsd
   -2.20812e+02    3.54782e+01    0.00000e+00

           Step           Time
      293330000   586660.00000

   Energies (kJ/mol)
        G96Bond       G96Angle    Proper Dih.  Improper Dih.          LJ-14
    2.39697e+03    3.59099e+03    2.73660e+03    1.12610e+03   -2.59428e+02
     Coulomb-14        LJ (SR)  Disper. corr.   Coulomb (SR)   Coul. recip.
    2.82858e+04    1.22489e+05   -7.41708e+03   -9.37509e+05    5.26802e+03
      Potential    Kinetic En.   Total Energy  Conserved En.    Temperature
   -7.79292e+05    1.38113e+05   -6.41180e+05    2.08187e+07    3.00768e+02
 Pres. DC (bar) Pressure (bar)   Constr. rmsd
   -2.18072e+02   -1.44789e+02    0.00000e+00

           Step           Time
      293335000   586670.00000

   Energies (kJ/mol)
        G96Bond       G96Angle    Proper Dih.  Improper Dih.          LJ-14
    2.20111e+03    3.84012e+03    2.80256e+03    1.03413e+03   -2.98788e+02
     Coulomb-14        LJ (SR)  Disper. corr.   Coulomb (SR)   Coul. recip.
    2.83747e+04    1.24516e+05   -7.43450e+03   -9.42051e+05    5.31939e+03
      Potential    Kinetic En.   Total Energy  Conserved En.    Temperature
   -7.81697e+05    1.39596e+05   -6.42101e+05    2.08188e+07    3.03998e+02
 Pres. DC (bar) Pressure (bar)   Constr. rmsd
   -2.19096e+02    1.67131e+01    0.00000e+00

           Step           Time
      293340000   586680.00000

   Energies (kJ/mol)
        G96Bond       G96Angle    Proper Dih.  Improper Dih.          LJ-14
    2.26157e+03    3.77796e+03    2.68129e+03    1.11867e+03   -3.19593e+02
     Coulomb-14        LJ (SR)  Disper. corr.   Coulomb (SR)   Coul. recip.
    2.82805e+04    1.23246e+05   -7.40072e+03   -9.40033e+05    5.15175e+03
      Potential    Kinetic En.   Total Energy  Conserved En.    Temperature
   -7.81236e+05    1.37244e+05   -6.43992e+05    2.08199e+07    2.98877e+02
 Pres. DC (bar) Pressure (bar)   Constr. rmsd
   -2.17113e+02   -2.26386e+02    0.00000e+00

           Step           Time
      293345000   586690.00000

   Energies (kJ/mol)
        G96Bond       G96Angle    Proper Dih.  Improper Dih.          LJ-14
    2.33620e+03    3.56379e+03    2.73961e+03    1.09598e+03   -3.01791e+02
     Coulomb-14        LJ (SR)  Disper. corr.   Coulomb (SR)   Coul. recip.
    2.83037e+04    1.21873e+05   -7.40125e+03   -9.38569e+05    5.17420e+03
      Potential    Kinetic En.   Total Energy  Conserved En.    Temperature
   -7.81185e+05    1.37081e+05   -6.44104e+05    2.08203e+07    2.98521e+02
 Pres. DC (bar) Pressure (bar)   Constr. rmsd
   -2.17143e+02   -2.85756e+02    0.00000e+00

           Step           Time
      293350000   586700.00000

   Energies (kJ/mol)
        G96Bond       G96Angle    Proper Dih.  Improper Dih.          LJ-14
    2.31406e+03    3.71805e+03    2.75819e+03    1.09507e+03   -3.58436e+02
     Coulomb-14        LJ (SR)  Disper. corr.   Coulomb (SR)   Coul. recip.
    2.83252e+04    1.23610e+05   -7.48538e+03   -9.40425e+05    5.18739e+03
      Potential    Kinetic En.   Total Energy  Conserved En.    Temperature
   -7.81261e+05    1.37937e+05   -6.43323e+05    2.08208e+07    3.00387e+02
 Pres. DC (bar) Pressure (bar)   Constr. rmsd
   -2.22102e+02    4.66454e+01    0.00000e+00

           Step           Time
      293355000   586710.00000

   Energies (kJ/mol)
        G96Bond       G96Angle    Proper Dih.  Improper Dih.          LJ-14
    2.30702e+03    3.76658e+03    2.76050e+03    1.11608e+03   -2.86985e+02
     Coulomb-14        LJ (SR)  Disper. corr.   Coulomb (SR)   Coul. recip.
    2.81896e+04    1.23048e+05   -7.46587e+03   -9.39038e+05    5.35073e+03
      Potential    Kinetic En.   Total Energy  Conserved En.    Temperature
   -7.80253e+05    1.38454e+05   -6.41799e+05    2.08210e+07    3.01511e+02
 Pres. DC (bar) Pressure (bar)   Constr. rmsd
   -2.20947e+02    8.75928e+01    0.00000e+00

           Step           Time
      293360000   586720.00000

   Energies (kJ/mol)
        G96Bond       G96Angle    Proper Dih.  Improper Dih.          LJ-14
    2.37431e+03    3.73718e+03    2.68625e+03    1.10551e+03   -3.22715e+02
     Coulomb-14        LJ (SR)  Disper. corr.   Coulomb (SR)   Coul. recip.
    2.84834e+04    1.23338e+05   -7.47088e+03   -9.40164e+05    5.10015e+03
      Potential    Kinetic En.   Total Energy  Conserved En.    Temperature
   -7.81133e+05    1.37662e+05   -6.43471e+05    2.08215e+07    2.99786e+02
 Pres. DC (bar) Pressure (bar)   Constr. rmsd
   -2.21243e+02   -1.71392e+01    0.00000e+00

           Step           Time
      293365000   586730.00000

   Energies (kJ/mol)
        G96Bond       G96Angle    Proper Dih.  Improper Dih.          LJ-14
    2.42294e+03    3.77685e+03    2.73371e+03    1.07907e+03   -2.40690e+02
     Coulomb-14        LJ (SR)  Disper. corr.   Coulomb (SR)   Coul. recip.
    2.82879e+04    1.24760e+05   -7.48412e+03   -9.41953e+05    5.11680e+03
      Potential    Kinetic En.   Total Energy  Conserved En.    Temperature
   -7.81501e+05    1.38906e+05   -6.42594e+05    2.08218e+07    3.02497e+02
 Pres. DC (bar) Pressure (bar)   Constr. rmsd
   -2.22027e+02    2.31680e+02    0.00000e+00

           Step           Time
      293370000   586740.00000

   Energies (kJ/mol)
        G96Bond       G96Angle    Proper Dih.  Improper Dih.          LJ-14
    2.42898e+03    3.67781e+03    2.73960e+03    1.08774e+03   -3.55282e+02
     Coulomb-14        LJ (SR)  Disper. corr.   Coulomb (SR)   Coul. recip.
    2.83764e+04    1.24464e+05   -7.44532e+03   -9.41636e+05    5.22216e+03
      Potential    Kinetic En.   Total Energy  Conserved En.    Temperature
   -7.81440e+05    1.38182e+05   -6.43258e+05    2.08224e+07    3.00920e+02
 Pres. DC (bar) Pressure (bar)   Constr. rmsd
   -2.19734e+02    7.05586e+01    0.00000e+00

           Step           Time
      293375000   586750.00000

   Energies (kJ/mol)
        G96Bond       G96Angle    Proper Dih.  Improper Dih.          LJ-14
    2.32773e+03    3.81626e+03    2.78655e+03    1.16264e+03   -3.59093e+02
     Coulomb-14        LJ (SR)  Disper. corr.   Coulomb (SR)   Coul. recip.
    2.85792e+04    1.22895e+05   -7.42618e+03   -9.38246e+05    5.26817e+03
      Potential    Kinetic En.   Total Energy  Conserved En.    Temperature
   -7.79195e+05    1.38831e+05   -6.40365e+05    2.08226e+07    3.02332e+02
 Pres. DC (bar) Pressure (bar)   Constr. rmsd
   -2.18607e+02   -1.12162e+02    0.00000e+00

           Step           Time
      293380000   586760.00000

   Energies (kJ/mol)
        G96Bond       G96Angle    Proper Dih.  Improper Dih.          LJ-14
    2.22616e+03    3.73881e+03    2.73012e+03    1.11780e+03   -2.92870e+02
     Coulomb-14        LJ (SR)  Disper. corr.   Coulomb (SR)   Coul. recip.
    2.83456e+04    1.25404e+05   -7.50152e+03   -9.43527e+05    5.16839e+03
      Potential    Kinetic En.   Total Energy  Conserved En.    Temperature
   -7.82590e+05    1.37195e+05   -6.45396e+05    2.08232e+07    2.98769e+02
 Pres. DC (bar) Pressure (bar)   Constr. rmsd
   -2.23060e+02    1.86494e+02    0.00000e+00

           Step           Time
      293385000   586770.00000

   Energies (kJ/mol)
        G96Bond       G96Angle    Proper Dih.  Improper Dih.          LJ-14
    2.48782e+03    3.53133e+03    2.74727e+03    1.05062e+03   -2.31651e+02
     Coulomb-14        LJ (SR)  Disper. corr.   Coulomb (SR)   Coul. recip.
    2.85730e+04    1.23318e+05   -7.46593e+03   -9.39619e+05    5.30284e+03
      Potential    Kinetic En.   Total Energy  Conserved En.    Temperature
   -7.80306e+05    1.37247e+05   -6.43059e+05    2.08234e+07    2.98882e+02
 Pres. DC (bar) Pressure (bar)   Constr. rmsd
   -2.20951e+02   -1.73819e+01    0.00000e+00

           Step           Time
      293390000   586780.00000

   Energies (kJ/mol)
        G96Bond       G96Angle    Proper Dih.  Improper Dih.          LJ-14
    2.31846e+03    3.75393e+03    2.71619e+03    1.13408e+03   -3.53891e+02
     Coulomb-14        LJ (SR)  Disper. corr.   Coulomb (SR)   Coul. recip.
    2.84128e+04    1.24806e+05   -7.48151e+03   -9.42460e+05    5.28558e+03
      Potential    Kinetic En.   Total Energy  Conserved En.    Temperature
   -7.81868e+05    1.38808e+05   -6.43060e+05    2.08236e+07    3.02281e+02
 Pres. DC (bar) Pressure (bar)   Constr. rmsd
   -2.21872e+02    8.88752e+01    0.00000e+00

           Step           Time
      293395000   586790.00000

   Energies (kJ/mol)
        G96Bond       G96Angle    Proper Dih.  Improper Dih.          LJ-14
    2.26170e+03    3.64633e+03    2.66897e+03    1.11419e+03   -2.64503e+02
     Coulomb-14        LJ (SR)  Disper. corr.   Coulomb (SR)   Coul. recip.
    2.83776e+04    1.24038e+05   -7.49430e+03   -9.41593e+05    5.32456e+03
      Potential    Kinetic En.   Total Energy  Conserved En.    Temperature
   -7.81920e+05    1.37258e+05   -6.44662e+05    2.08238e+07    2.98908e+02
 Pres. DC (bar) Pressure (bar)   Constr. rmsd
   -2.22631e+02    7.59419e+01    0.00000e+00

           Step           Time
      293400000   586800.00000

   Energies (kJ/mol)
        G96Bond       G96Angle    Proper Dih.  Improper Dih.          LJ-14
    2.32653e+03    3.84721e+03    2.65740e+03    1.13641e+03   -3.65286e+02
     Coulomb-14        LJ (SR)  Disper. corr.   Coulomb (SR)   Coul. recip.
    2.83367e+04    1.23312e+05   -7.46607e+03   -9.39262e+05    5.26568e+03
      Potential    Kinetic En.   Total Energy  Conserved En.    Temperature
   -7.80212e+05    1.37145e+05   -6.43067e+05    2.08241e+07    2.98660e+02
 Pres. DC (bar) Pressure (bar)   Constr. rmsd
   -2.20959e+02   -6.23373e+01    0.00000e+00

           Step           Time
      293405000   586810.00000

   Energies (kJ/mol)
        G96Bond       G96Angle    Proper Dih.  Improper Dih.          LJ-14
    2.30373e+03    3.74099e+03    2.68968e+03    1.15266e+03   -2.52160e+02
     Coulomb-14        LJ (SR)  Disper. corr.   Coulomb (SR)   Coul. recip.
    2.83554e+04    1.23061e+05   -7.43615e+03   -9.39132e+05    5.25316e+03
      Potential    Kinetic En.   Total Energy  Conserved En.    Temperature
   -7.80264e+05    1.38299e+05   -6.41965e+05    2.08243e+07    3.01175e+02
 Pres. DC (bar) Pressure (bar)   Constr. rmsd
   -2.19194e+02   -1.46650e+02    0.00000e+00

           Step           Time
      293410000   586820.00000

   Energies (kJ/mol)
        G96Bond       G96Angle    Proper Dih.  Improper Dih.          LJ-14
    2.32930e+03    3.61607e+03    2.69591e+03    1.16060e+03   -2.49779e+02
     Coulomb-14        LJ (SR)  Disper. corr.   Coulomb (SR)   Coul. recip.
    2.85073e+04    1.24354e+05   -7.47807e+03   -9.42743e+05    5.20117e+03
      Potential    Kinetic En.   Total Energy  Conserved En.    Temperature
   -7.82606e+05    1.38027e+05   -6.44579e+05    2.08246e+07    3.00582e+02
 Pres. DC (bar) Pressure (bar)   Constr. rmsd
   -2.21669e+02    4.99969e+01    0.00000e+00

           Step           Time
      293415000   586830.00000

   Energies (kJ/mol)
        G96Bond       G96Angle    Proper Dih.  Improper Dih.          LJ-14
    2.40127e+03    3.70890e+03    2.63299e+03    1.13823e+03   -2.78271e+02
     Coulomb-14        LJ (SR)  Disper. corr.   Coulomb (SR)   Coul. recip.
    2.81282e+04    1.24187e+05   -7.49195e+03   -9.41584e+05    5.22845e+03
      Potential    Kinetic En.   Total Energy  Conserved En.    Temperature
   -7.81930e+05    1.37094e+05   -6.44835e+05    2.08248e+07    2.98551e+02
 Pres. DC (bar) Pressure (bar)   Constr. rmsd
   -2.22492e+02    4.16529e+01    0.00000e+00

           Step           Time
      293420000   586840.00000

   Energies (kJ/mol)
        G96Bond       G96Angle    Proper Dih.  Improper Dih.          LJ-14
    2.33458e+03    3.78665e+03    2.58438e+03    1.04316e+03   -2.99378e+02
     Coulomb-14        LJ (SR)  Disper. corr.   Coulomb (SR)   Coul. recip.
    2.82512e+04    1.25108e+05   -7.45783e+03   -9.42641e+05    5.18887e+03
      Potential    Kinetic En.   Total Energy  Conserved En.    Temperature
   -7.82102e+05    1.37362e+05   -6.44740e+05    2.08253e+07    2.99134e+02
 Pres. DC (bar) Pressure (bar)   Constr. rmsd
   -2.20472e+02    8.22696e+01    0.00000e+00

           Step           Time
      293425000   586850.00000

   Energies (kJ/mol)
        G96Bond       G96Angle    Proper Dih.  Improper Dih.          LJ-14
    2.42918e+03    3.77034e+03    2.69531e+03    1.09036e+03   -2.80097e+02
     Coulomb-14        LJ (SR)  Disper. corr.   Coulomb (SR)   Coul. recip.
    2.83130e+04    1.24003e+05   -7.43954e+03   -9.40310e+05    5.21527e+03
      Potential    Kinetic En.   Total Energy  Conserved En.    Temperature
   -7.80513e+05    1.37165e+05   -6.43348e+05    2.08254e+07    2.98705e+02
 Pres. DC (bar) Pressure (bar)   Constr. rmsd
   -2.19393e+02   -5.13896e+01    0.00000e+00

           Step           Time
      293430000   586860.00000

   Energies (kJ/mol)
        G96Bond       G96Angle    Proper Dih.  Improper Dih.          LJ-14
    2.39004e+03    3.86943e+03    2.77747e+03    1.05992e+03   -3.05577e+02
     Coulomb-14        LJ (SR)  Disper. corr.   Coulomb (SR)   Coul. recip.
    2.83524e+04    1.24542e+05   -7.49836e+03   -9.41694e+05    5.32809e+03
      Potential    Kinetic En.   Total Energy  Conserved En.    Temperature
   -7.81178e+05    1.38780e+05   -6.42398e+05    2.08256e+07    3.02222e+02
 Pres. DC (bar) Pressure (bar)   Constr. rmsd
   -2.22872e+02    1.81784e+02    0.00000e+00

           Step           Time
      293435000   586870.00000

   Energies (kJ/mol)
        G96Bond       G96Angle    Proper Dih.  Improper Dih.          LJ-14
    2.26925e+03    3.52196e+03    2.72371e+03    1.13858e+03   -2.78867e+02
     Coulomb-14        LJ (SR)  Disper. corr.   Coulomb (SR)   Coul. recip.
    2.83929e+04    1.23723e+05   -7.47078e+03   -9.40324e+05    5.27345e+03
      Potential    Kinetic En.   Total Energy  Conserved En.    Temperature
   -7.81031e+05    1.38273e+05   -6.42758e+05    2.08257e+07    3.01116e+02
 Pres. DC (bar) Pressure (bar)   Constr. rmsd
   -2.21237e+02   -8.17685e-01    0.00000e+00

           Step           Time
      293440000   586880.00000

   Energies (kJ/mol)
        G96Bond       G96Angle    Proper Dih.  Improper Dih.          LJ-14
    2.21273e+03    3.58214e+03    2.67302e+03    1.10021e+03   -3.14309e+02
     Coulomb-14        LJ (SR)  Disper. corr.   Coulomb (SR)   Coul. recip.
    2.84976e+04    1.24403e+05   -7.43039e+03   -9.40230e+05    5.28196e+03
      Potential    Kinetic En.   Total Energy  Conserved En.    Temperature
   -7.80224e+05    1.37713e+05   -6.42511e+05    2.08259e+07    2.99898e+02
 Pres. DC (bar) Pressure (bar)   Constr. rmsd
   -2.18854e+02    5.54756e+01    0.00000e+00

           Step           Time
      293445000   586890.00000

   Energies (kJ/mol)
        G96Bond       G96Angle    Proper Dih.  Improper Dih.          LJ-14
    2.40057e+03    3.66715e+03    2.71766e+03    1.03667e+03   -2.66002e+02
     Coulomb-14        LJ (SR)  Disper. corr.   Coulomb (SR)   Coul. recip.
    2.86922e+04    1.24068e+05   -7.47659e+03   -9.40182e+05    5.32340e+03
      Potential    Kinetic En.   Total Energy  Conserved En.    Temperature
   -7.80019e+05    1.37678e+05   -6.42341e+05    2.08265e+07    2.99822e+02
 Pres. DC (bar) Pressure (bar)   Constr. rmsd
   -2.21581e+02    7.16291e+01    0.00000e+00

           Step           Time
      293450000   586900.00000

   Energies (kJ/mol)
        G96Bond       G96Angle    Proper Dih.  Improper Dih.          LJ-14
    2.28239e+03    3.76527e+03    2.64788e+03    1.08382e+03   -2.59198e+02
     Coulomb-14        LJ (SR)  Disper. corr.   Coulomb (SR)   Coul. recip.
    2.81852e+04    1.24582e+05   -7.48279e+03   -9.41666e+05    5.07331e+03
      Potential    Kinetic En.   Total Energy  Conserved En.    Temperature
   -7.81788e+05    1.38393e+05   -6.43395e+05    2.08267e+07    3.01378e+02
 Pres. DC (bar) Pressure (bar)   Constr. rmsd
   -2.21948e+02    8.68316e+01    0.00000e+00

           Step           Time
      293455000   586910.00000

   Energies (kJ/mol)
        G96Bond       G96Angle    Proper Dih.  Improper Dih.          LJ-14
    2.42551e+03    3.54274e+03    2.72498e+03    1.11631e+03   -3.21239e+02
     Coulomb-14        LJ (SR)  Disper. corr.   Coulomb (SR)   Coul. recip.
    2.82843e+04    1.24132e+05   -7.50093e+03   -9.41697e+05    5.22087e+03
      Potential    Kinetic En.   Total Energy  Conserved En.    Temperature
   -7.82073e+05    1.37249e+05   -6.44824e+05    2.08274e+07    2.98887e+02
 Pres. DC (bar) Pressure (bar)   Constr. rmsd
   -2.23024e+02    5.62948e+01    0.00000e+00

           Step           Time
      293460000   586920.00000

   Energies (kJ/mol)
        G96Bond       G96Angle    Proper Dih.  Improper Dih.          LJ-14
    2.29397e+03    3.70733e+03    2.76795e+03    1.08687e+03   -3.34387e+02
     Coulomb-14        LJ (SR)  Disper. corr.   Coulomb (SR)   Coul. recip.
    2.82347e+04    1.24623e+05   -7.52301e+03   -9.41579e+05    5.14122e+03
      Potential    Kinetic En.   Total Energy  Conserved En.    Temperature
   -7.81581e+05    1.36760e+05   -6.44821e+05    2.08279e+07    2.97822e+02
 Pres. DC (bar) Pressure (bar)   Constr. rmsd
   -2.24338e+02    1.26451e+02    0.00000e+00

           Step           Time
      293465000   586930.00000

   Energies (kJ/mol)
        G96Bond       G96Angle    Proper Dih.  Improper Dih.          LJ-14
    2.41000e+03    3.68410e+03    2.75752e+03    1.09943e+03   -2.93457e+02
     Coulomb-14        LJ (SR)  Disper. corr.   Coulomb (SR)   Coul. recip.
    2.82054e+04    1.26017e+05   -7.46687e+03   -9.43638e+05    5.00898e+03
      Potential    Kinetic En.   Total Energy  Conserved En.    Temperature
   -7.82216e+05    1.38399e+05   -6.43817e+05    2.08295e+07    3.01392e+02
 Pres. DC (bar) Pressure (bar)   Constr. rmsd
   -2.21006e+02    1.13429e+02    0.00000e+00

           Step           Time
      293470000   586940.00000

   Energies (kJ/mol)
        G96Bond       G96Angle    Proper Dih.  Improper Dih.          LJ-14
    2.19924e+03    3.57548e+03    2.84903e+03    1.12197e+03   -3.37930e+02
     Coulomb-14        LJ (SR)  Disper. corr.   Coulomb (SR)   Coul. recip.
    2.82186e+04    1.23234e+05   -7.40496e+03   -9.38536e+05    5.38396e+03
      Potential    Kinetic En.   Total Energy  Conserved En.    Temperature
   -7.79697e+05    1.37641e+05   -6.42056e+05    2.08297e+07    2.99741e+02
 Pres. DC (bar) Pressure (bar)   Constr. rmsd
   -2.17361e+02   -1.64039e+02    0.00000e+00

           Step           Time
      293475000   586950.00000

   Energies (kJ/mol)
        G96Bond       G96Angle    Proper Dih.  Improper Dih.          LJ-14
    2.37495e+03    3.72252e+03    2.74681e+03    1.19516e+03   -3.35473e+02
     Coulomb-14        LJ (SR)  Disper. corr.   Coulomb (SR)   Coul. recip.
    2.83479e+04    1.25043e+05   -7.49568e+03   -9.42402e+05    5.31687e+03
      Potential    Kinetic En.   Total Energy  Conserved En.    Temperature
   -7.81485e+05    1.38011e+05   -6.43474e+05    2.08299e+07    3.00547e+02
 Pres. DC (bar) Pressure (bar)   Constr. rmsd
   -2.22713e+02    8.24835e+01    0.00000e+00

           Step           Time
      293480000   586960.00000

   Energies (kJ/mol)
        G96Bond       G96Angle    Proper Dih.  Improper Dih.          LJ-14
    2.41136e+03    3.77673e+03    2.78664e+03    1.12833e+03   -2.99481e+02
     Coulomb-14        LJ (SR)  Disper. corr.   Coulomb (SR)   Coul. recip.
    2.84921e+04    1.23497e+05   -7.41325e+03   -9.38899e+05    5.34307e+03
      Potential    Kinetic En.   Total Energy  Conserved En.    Temperature
   -7.79176e+05    1.39054e+05   -6.40122e+05    2.08304e+07    3.02818e+02
 Pres. DC (bar) Pressure (bar)   Constr. rmsd
   -2.17847e+02   -2.71198e+01    0.00000e+00

           Step           Time
      293485000   586970.00000

   Energies (kJ/mol)
        G96Bond       G96Angle    Proper Dih.  Improper Dih.          LJ-14
    2.36572e+03    3.79573e+03    2.81606e+03    1.04757e+03   -2.64090e+02
     Coulomb-14        LJ (SR)  Disper. corr.   Coulomb (SR)   Coul. recip.
    2.82933e+04    1.23982e+05   -7.46940e+03   -9.41366e+05    5.31560e+03
      Potential    Kinetic En.   Total Energy  Conserved En.    Temperature
   -7.81483e+05    1.38834e+05   -6.42649e+05    2.08312e+07    3.02338e+02
 Pres. DC (bar) Pressure (bar)   Constr. rmsd
   -2.21156e+02    5.37784e+01    0.00000e+00

           Step           Time
      293490000   586980.00000

   Energies (kJ/mol)
        G96Bond       G96Angle    Proper Dih.  Improper Dih.          LJ-14
    2.45828e+03    3.66795e+03    2.74433e+03    1.15433e+03   -2.09032e+02
     Coulomb-14        LJ (SR)  Disper. corr.   Coulomb (SR)   Coul. recip.
    2.83278e+04    1.24242e+05   -7.46139e+03   -9.40228e+05    5.18676e+03
      Potential    Kinetic En.   Total Energy  Conserved En.    Temperature
   -7.80118e+05    1.37608e+05   -6.42509e+05    2.08314e+07    2.99670e+02
 Pres. DC (bar) Pressure (bar)   Constr. rmsd
   -2.20682e+02    1.04926e+02    0.00000e+00

           Step           Time
      293495000   586990.00000

   Energies (kJ/mol)
        G96Bond       G96Angle    Proper Dih.  Improper Dih.          LJ-14
    2.30381e+03    3.51575e+03    2.74720e+03    1.12110e+03   -2.49273e+02
     Coulomb-14        LJ (SR)  Disper. corr.   Coulomb (SR)   Coul. recip.
    2.82774e+04    1.24558e+05   -7.50644e+03   -9.42903e+05    5.23598e+03
      Potential    Kinetic En.   Total Energy  Conserved En.    Temperature
   -7.82899e+05    1.36814e+05   -6.46085e+05    2.08320e+07    2.97940e+02
 Pres. DC (bar) Pressure (bar)   Constr. rmsd
   -2.23352e+02    1.62405e+02    0.00000e+00

           Step           Time
      293500000   587000.00000

   Energies (kJ/mol)
        G96Bond       G96Angle    Proper Dih.  Improper Dih.          LJ-14
    2.28920e+03    3.73935e+03    2.88097e+03    1.05390e+03   -3.64463e+02
     Coulomb-14        LJ (SR)  Disper. corr.   Coulomb (SR)   Coul. recip.
    2.82959e+04    1.24032e+05   -7.45612e+03   -9.41211e+05    5.23937e+03
      Potential    Kinetic En.   Total Energy  Conserved En.    Temperature
   -7.81500e+05    1.37257e+05   -6.44243e+05    2.08327e+07    2.98905e+02
 Pres. DC (bar) Pressure (bar)   Constr. rmsd
   -2.20371e+02   -1.68047e+01    0.00000e+00

           Step           Time
      293505000   587010.00000

   Energies (kJ/mol)
        G96Bond       G96Angle    Proper Dih.  Improper Dih.          LJ-14
    2.35562e+03    3.62489e+03    2.63219e+03    1.06694e+03   -2.41547e+02
     Coulomb-14        LJ (SR)  Disper. corr.   Coulomb (SR)   Coul. recip.
    2.83069e+04    1.23499e+05   -7.42838e+03   -9.40188e+05    5.26588e+03
      Potential    Kinetic En.   Total Energy  Conserved En.    Temperature
   -7.81106e+05    1.36246e+05   -6.44860e+05    2.08332e+07    2.96704e+02
 Pres. DC (bar) Pressure (bar)   Constr. rmsd
   -2.18737e+02   -1.61077e+02    0.00000e+00

           Step           Time
      293510000   587020.00000

   Energies (kJ/mol)
        G96Bond       G96Angle    Proper Dih.  Improper Dih.          LJ-14
    2.32053e+03    3.76017e+03    2.70668e+03    1.14577e+03   -2.59583e+02
     Coulomb-14        LJ (SR)  Disper. corr.   Coulomb (SR)   Coul. recip.
    2.85593e+04    1.25290e+05   -7.47097e+03   -9.41150e+05    5.31854e+03
      Potential    Kinetic En.   Total Energy  Conserved En.    Temperature
   -7.79779e+05    1.37600e+05   -6.42179e+05    2.08336e+07    2.99652e+02
 Pres. DC (bar) Pressure (bar)   Constr. rmsd
   -2.21249e+02    2.38136e+02    0.00000e+00

           Step           Time
      293515000   587030.00000

   Energies (kJ/mol)
        G96Bond       G96Angle    Proper Dih.  Improper Dih.          LJ-14
    2.27780e+03    3.64854e+03    2.72742e+03    1.11496e+03   -2.90190e+02
     Coulomb-14        LJ (SR)  Disper. corr.   Coulomb (SR)   Coul. recip.
    2.83771e+04    1.26770e+05   -7.47417e+03   -9.43996e+05    5.27428e+03
      Potential    Kinetic En.   Total Energy  Conserved En.    Temperature
   -7.81570e+05    1.37784e+05   -6.43787e+05    2.08340e+07    3.00052e+02
 Pres. DC (bar) Pressure (bar)   Constr. rmsd
   -2.21438e+02    2.25551e+02    0.00000e+00

           Step           Time
      293520000   587040.00000

   Energies (kJ/mol)
        G96Bond       G96Angle    Proper Dih.  Improper Dih.          LJ-14
    2.32076e+03    3.67657e+03    2.66328e+03    1.10789e+03   -2.89593e+02
     Coulomb-14        LJ (SR)  Disper. corr.   Coulomb (SR)   Coul. recip.
    2.83180e+04    1.26303e+05   -7.51050e+03   -9.43241e+05    5.18403e+03
      Potential    Kinetic En.   Total Energy  Conserved En.    Temperature
   -7.81468e+05    1.37182e+05   -6.44286e+05    2.08344e+07    2.98743e+02
 Pres. DC (bar) Pressure (bar)   Constr. rmsd
   -2.23593e+02    3.51382e+02    0.00000e+00

           Step           Time
      293525000   587050.00000

   Energies (kJ/mol)
        G96Bond       G96Angle    Proper Dih.  Improper Dih.          LJ-14
    2.49743e+03    3.58560e+03    2.80303e+03    1.04326e+03   -2.52578e+02
     Coulomb-14        LJ (SR)  Disper. corr.   Coulomb (SR)   Coul. recip.
    2.83118e+04    1.23655e+05   -7.50015e+03   -9.40650e+05    5.22796e+03
      Potential    Kinetic En.   Total Energy  Conserved En.    Temperature
   -7.81278e+05    1.38249e+05   -6.43029e+05    2.08346e+07    3.01066e+02
 Pres. DC (bar) Pressure (bar)   Constr. rmsd
   -2.22978e+02    9.74341e+01    0.00000e+00

           Step           Time
      293530000   587060.00000

   Energies (kJ/mol)
        G96Bond       G96Angle    Proper Dih.  Improper Dih.          LJ-14
    2.35585e+03    3.77336e+03    2.73341e+03    1.09886e+03   -3.54621e+02
     Coulomb-14        LJ (SR)  Disper. corr.   Coulomb (SR)   Coul. recip.
    2.82778e+04    1.24525e+05   -7.48543e+03   -9.41287e+05    5.30150e+03
      Potential    Kinetic En.   Total Energy  Conserved En.    Temperature
   -7.81062e+05    1.38626e+05   -6.42435e+05    2.08348e+07    3.01887e+02
 Pres. DC (bar) Pressure (bar)   Constr. rmsd
   -2.22105e+02    1.35598e+02    0.00000e+00

           Step           Time
      293535000   587070.00000

   Energies (kJ/mol)
        G96Bond       G96Angle    Proper Dih.  Improper Dih.          LJ-14
    2.46107e+03    3.71702e+03    2.74679e+03    1.03689e+03   -2.60037e+02
     Coulomb-14        LJ (SR)  Disper. corr.   Coulomb (SR)   Coul. recip.
    2.82641e+04    1.24585e+05   -7.45892e+03   -9.42100e+05    5.33763e+03
      Potential    Kinetic En.   Total Energy  Conserved En.    Temperature
   -7.81670e+05    1.36247e+05   -6.45423e+05    2.08350e+07    2.96706e+02
 Pres. DC (bar) Pressure (bar)   Constr. rmsd
   -2.20536e+02   -4.18351e+01    0.00000e+00

           Step           Time
      293540000   587080.00000

   Energies (kJ/mol)
        G96Bond       G96Angle    Proper Dih.  Improper Dih.          LJ-14
    2.34334e+03    3.55377e+03    2.78440e+03    1.07148e+03   -2.80077e+02
     Coulomb-14        LJ (SR)  Disper. corr.   Coulomb (SR)   Coul. recip.
    2.84778e+04    1.22697e+05   -7.41338e+03   -9.37370e+05    5.44989e+03
      Potential    Kinetic En.   Total Energy  Conserved En.    Temperature
   -7.78686e+05    1.37440e+05   -6.41246e+05    2.08353e+07    2.99303e+02
 Pres. DC (bar) Pressure (bar)   Constr. rmsd
   -2.17855e+02   -1.95101e+02    0.00000e+00

           Step           Time
      293545000   587090.00000

   Energies (kJ/mol)
        G96Bond       G96Angle    Proper Dih.  Improper Dih.          LJ-14
    2.16177e+03    3.60514e+03    2.71791e+03    1.04589e+03   -2.95829e+02
     Coulomb-14        LJ (SR)  Disper. corr.   Coulomb (SR)   Coul. recip.
    2.84896e+04    1.25700e+05   -7.48352e+03   -9.42816e+05    5.20912e+03
      Potential    Kinetic En.   Total Energy  Conserved En.    Temperature
   -7.81665e+05    1.37239e+05   -6.44426e+05    2.08358e+07    2.98866e+02
 Pres. DC (bar) Pressure (bar)   Constr. rmsd
   -2.21992e+02    3.39686e+02    0.00000e+00

           Step           Time
      293550000   587100.00000

   Energies (kJ/mol)
        G96Bond       G96Angle    Proper Dih.  Improper Dih.          LJ-14
    2.57585e+03    3.57645e+03    2.82189e+03    1.08496e+03   -3.26581e+02
     Coulomb-14        LJ (SR)  Disper. corr.   Coulomb (SR)   Coul. recip.
    2.84638e+04    1.24482e+05   -7.45128e+03   -9.40804e+05    5.21326e+03
      Potential    Kinetic En.   Total Energy  Conserved En.    Temperature
   -7.80364e+05    1.38256e+05   -6.42107e+05    2.08368e+07    3.01082e+02
 Pres. DC (bar) Pressure (bar)   Constr. rmsd
   -2.20085e+02    1.20453e+02    0.00000e+00

           Step           Time
      293555000   587110.00000

   Energies (kJ/mol)
        G96Bond       G96Angle    Proper Dih.  Improper Dih.          LJ-14
    2.34722e+03    3.82888e+03    2.79469e+03    1.09265e+03   -3.29901e+02
     Coulomb-14        LJ (SR)  Disper. corr.   Coulomb (SR)   Coul. recip.
    2.82563e+04    1.23700e+05   -7.45227e+03   -9.39301e+05    5.30256e+03
      Potential    Kinetic En.   Total Energy  Conserved En.    Temperature
   -7.79761e+05    1.38523e+05   -6.41238e+05    2.08370e+07    3.01661e+02
 Pres. DC (bar) Pressure (bar)   Constr. rmsd
   -2.20144e+02   -3.44624e+01    0.00000e+00

           Step           Time
      293560000   587120.00000

   Energies (kJ/mol)
        G96Bond       G96Angle    Proper Dih.  Improper Dih.          LJ-14
    2.39605e+03    3.67971e+03    2.81075e+03    1.18753e+03   -2.80055e+02
     Coulomb-14        LJ (SR)  Disper. corr.   Coulomb (SR)   Coul. recip.
    2.84196e+04    1.23005e+05   -7.41087e+03   -9.38007e+05    5.31808e+03
      Potential    Kinetic En.   Total Energy  Conserved En.    Temperature
   -7.78881e+05    1.38967e+05   -6.39914e+05    2.08374e+07    3.02629e+02
 Pres. DC (bar) Pressure (bar)   Constr. rmsd
   -2.17708e+02   -9.38391e+01    0.00000e+00

           Step           Time
      293565000   587130.00000

   Energies (kJ/mol)
        G96Bond       G96Angle    Proper Dih.  Improper Dih.          LJ-14
    2.29686e+03    3.74121e+03    2.73791e+03    1.07382e+03   -2.84225e+02
     Coulomb-14        LJ (SR)  Disper. corr.   Coulomb (SR)   Coul. recip.
    2.84230e+04    1.23247e+05   -7.52799e+03   -9.39742e+05    5.11065e+03
      Potential    Kinetic En.   Total Energy  Conserved En.    Temperature
   -7.80923e+05    1.36684e+05   -6.44239e+05    2.08381e+07    2.97658e+02
 Pres. DC (bar) Pressure (bar)   Constr. rmsd
   -2.24635e+02    1.42143e+02    0.00000e+00

           Step           Time
      293570000   587140.00000

   Energies (kJ/mol)
        G96Bond       G96Angle    Proper Dih.  Improper Dih.          LJ-14
    2.49050e+03    3.63035e+03    2.75823e+03    1.05848e+03   -3.77291e+02
     Coulomb-14        LJ (SR)  Disper. corr.   Coulomb (SR)   Coul. recip.
    2.82709e+04    1.25572e+05   -7.48831e+03   -9.42879e+05    5.32687e+03
      Potential    Kinetic En.   Total Energy  Conserved En.    Temperature
   -7.81637e+05    1.38818e+05   -6.42819e+05    2.08394e+07    3.02305e+02
 Pres. DC (bar) Pressure (bar)   Constr. rmsd
   -2.22276e+02    1.25410e+02    0.00000e+00

           Step           Time
      293575000   587150.00000

   Energies (kJ/mol)
        G96Bond       G96Angle    Proper Dih.  Improper Dih.          LJ-14
    2.40441e+03    3.46492e+03    2.83049e+03    1.13385e+03   -3.02916e+02
     Coulomb-14        LJ (SR)  Disper. corr.   Coulomb (SR)   Coul. recip.
    2.84188e+04    1.21896e+05   -7.40063e+03   -9.38056e+05    5.29193e+03
      Potential    Kinetic En.   Total Energy  Conserved En.    Temperature
   -7.80319e+05    1.37801e+05   -6.42518e+05    2.08396e+07    3.00089e+02
 Pres. DC (bar) Pressure (bar)   Constr. rmsd
   -2.17107e+02   -4.18881e+02    0.00000e+00

           Step           Time
      293580000   587160.00000

   Energies (kJ/mol)
        G96Bond       G96Angle    Proper Dih.  Improper Dih.          LJ-14
    2.30374e+03    3.75188e+03    2.76493e+03    1.17067e+03   -2.78395e+02
     Coulomb-14        LJ (SR)  Disper. corr.   Coulomb (SR)   Coul. recip.
    2.84851e+04    1.23876e+05   -7.47800e+03   -9.40592e+05    5.21174e+03
      Potential    Kinetic En.   Total Energy  Conserved En.    Temperature
   -7.80784e+05    1.37877e+05   -6.42908e+05    2.08403e+07    3.00254e+02
 Pres. DC (bar) Pressure (bar)   Constr. rmsd
   -2.21665e+02    2.98142e+01    0.00000e+00

           Step           Time
      293585000   587170.00000

   Energies (kJ/mol)
        G96Bond       G96Angle    Proper Dih.  Improper Dih.          LJ-14
    2.33504e+03    3.86178e+03    2.80852e+03    1.18977e+03   -4.76985e+02
     Coulomb-14        LJ (SR)  Disper. corr.   Coulomb (SR)   Coul. recip.
    2.82242e+04    1.25406e+05   -7.47907e+03   -9.41749e+05    5.27276e+03
      Potential    Kinetic En.   Total Energy  Conserved En.    Temperature
   -7.80607e+05    1.38709e+05   -6.41899e+05    2.08405e+07    3.02066e+02
 Pres. DC (bar) Pressure (bar)   Constr. rmsd
   -2.21728e+02    1.02285e+02    0.00000e+00

           Step           Time
      293590000   587180.00000

   Energies (kJ/mol)
        G96Bond       G96Angle    Proper Dih.  Improper Dih.          LJ-14
    2.38870e+03    3.65696e+03    2.77329e+03    1.01982e+03   -2.84277e+02
     Coulomb-14        LJ (SR)  Disper. corr.   Coulomb (SR)   Coul. recip.
    2.82920e+04    1.22135e+05   -7.36747e+03   -9.36525e+05    5.36602e+03
      Potential    Kinetic En.   Total Energy  Conserved En.    Temperature
   -7.78545e+05    1.37822e+05   -6.40722e+05    2.08410e+07    3.00136e+02
 Pres. DC (bar) Pressure (bar)   Constr. rmsd
   -2.15168e+02   -2.71796e+02    0.00000e+00

           Step           Time
      293595000   587190.00000

   Energies (kJ/mol)
        G96Bond       G96Angle    Proper Dih.  Improper Dih.          LJ-14
    2.26067e+03    3.61002e+03    2.87824e+03    1.07439e+03   -3.11024e+02
     Coulomb-14        LJ (SR)  Disper. corr.   Coulomb (SR)   Coul. recip.
    2.84923e+04    1.23359e+05   -7.48198e+03   -9.41196e+05    5.30680e+03
      Potential    Kinetic En.   Total Energy  Conserved En.    Temperature
   -7.82007e+05    1.38286e+05   -6.43721e+05    2.08414e+07    3.01146e+02
 Pres. DC (bar) Pressure (bar)   Constr. rmsd
   -2.21900e+02   -5.86916e+01    0.00000e+00

           Step           Time
      293600000   587200.00000

   Energies (kJ/mol)
        G96Bond       G96Angle    Proper Dih.  Improper Dih.          LJ-14
    2.27928e+03    3.71712e+03    2.82822e+03    1.12202e+03   -3.26634e+02
     Coulomb-14        LJ (SR)  Disper. corr.   Coulomb (SR)   Coul. recip.
    2.83660e+04    1.23334e+05   -7.42449e+03   -9.39305e+05    5.27273e+03
      Potential    Kinetic En.   Total Energy  Conserved En.    Temperature
   -7.80137e+05    1.37856e+05   -6.42280e+05    2.08416e+07    3.00210e+02
 Pres. DC (bar) Pressure (bar)   Constr. rmsd
   -2.18508e+02   -1.20677e+02    0.00000e+00

           Step           Time
      293605000   587210.00000

   Energies (kJ/mol)
        G96Bond       G96Angle    Proper Dih.  Improper Dih.          LJ-14
    2.36503e+03    3.69551e+03    2.70395e+03    1.10427e+03   -2.91389e+02
     Coulomb-14        LJ (SR)  Disper. corr.   Coulomb (SR)   Coul. recip.
    2.82371e+04    1.25018e+05   -7.49743e+03   -9.42376e+05    5.23628e+03
      Potential    Kinetic En.   Total Energy  Conserved En.    Temperature
   -7.81805e+05    1.36999e+05   -6.44806e+05    2.08423e+07    2.98343e+02
 Pres. DC (bar) Pressure (bar)   Constr. rmsd
   -2.22817e+02    1.54900e+02    0.00000e+00

           Step           Time
      293610000   587220.00000

   Energies (kJ/mol)
        G96Bond       G96Angle    Proper Dih.  Improper Dih.          LJ-14
    2.39227e+03    3.64975e+03    2.69966e+03    1.02114e+03   -2.93402e+02
     Coulomb-14        LJ (SR)  Disper. corr.   Coulomb (SR)   Coul. recip.
    2.82908e+04    1.23859e+05   -7.47482e+03   -9.41173e+05    5.28063e+03
      Potential    Kinetic En.   Total Energy  Conserved En.    Temperature
   -7.81747e+05    1.36719e+05   -6.45028e+05    2.08426e+07    2.97734e+02
 Pres. DC (bar) Pressure (bar)   Constr. rmsd
   -2.21476e+02   -4.04812e+01    0.00000e+00

           Step           Time
      293615000   587230.00000

   Energies (kJ/mol)
        G96Bond       G96Angle    Proper Dih.  Improper Dih.          LJ-14
    2.52679e+03    3.56137e+03    2.79348e+03    1.09511e+03   -2.68862e+02
     Coulomb-14        LJ (SR)  Disper. corr.   Coulomb (SR)   Coul. recip.
    2.83805e+04    1.21933e+05   -7.42040e+03   -9.37257e+05    5.26982e+03
      Potential    Kinetic En.   Total Energy  Conserved En.    Temperature
   -7.79386e+05    1.37787e+05   -6.41598e+05    2.08433e+07    3.00060e+02
 Pres. DC (bar) Pressure (bar)   Constr. rmsd
   -2.18267e+02   -3.15094e+02    0.00000e+00

           Step           Time
      293620000   587240.00000

   Energies (kJ/mol)
        G96Bond       G96Angle    Proper Dih.  Improper Dih.          LJ-14
    2.37228e+03    3.78765e+03    2.82926e+03    1.23137e+03   -2.52161e+02
     Coulomb-14        LJ (SR)  Disper. corr.   Coulomb (SR)   Coul. recip.
    2.82131e+04    1.24967e+05   -7.49351e+03   -9.40590e+05    5.26313e+03
      Potential    Kinetic En.   Total Energy  Conserved En.    Temperature
   -7.79672e+05    1.36863e+05   -6.42808e+05    2.08435e+07    2.98048e+02
 Pres. DC (bar) Pressure (bar)   Constr. rmsd
   -2.22584e+02    2.58213e+02    0.00000e+00

           Step           Time
      293625000   587250.00000

   Energies (kJ/mol)
        G96Bond       G96Angle    Proper Dih.  Improper Dih.          LJ-14
    2.31981e+03    3.57763e+03    2.81088e+03    1.10738e+03   -2.74205e+02
     Coulomb-14        LJ (SR)  Disper. corr.   Coulomb (SR)   Coul. recip.
    2.86000e+04    1.23137e+05   -7.48233e+03   -9.39827e+05    5.27281e+03
      Potential    Kinetic En.   Total Energy  Conserved En.    Temperature
   -7.80758e+05    1.38143e+05   -6.42615e+05    2.08436e+07    3.00835e+02
 Pres. DC (bar) Pressure (bar)   Constr. rmsd
   -2.21921e+02    2.04652e+01    0.00000e+00

           Step           Time
      293630000   587260.00000

   Energies (kJ/mol)
        G96Bond       G96Angle    Proper Dih.  Improper Dih.          LJ-14
    2.34420e+03    3.73701e+03    2.71134e+03    1.07631e+03   -2.87079e+02
     Coulomb-14        LJ (SR)  Disper. corr.   Coulomb (SR)   Coul. recip.
    2.81568e+04    1.21872e+05   -7.39739e+03   -9.37460e+05    5.17627e+03
      Potential    Kinetic En.   Total Energy  Conserved En.    Temperature
   -7.80071e+05    1.37790e+05   -6.42281e+05    2.08438e+07    3.00065e+02
 Pres. DC (bar) Pressure (bar)   Constr. rmsd
   -2.16917e+02   -2.70855e+02    0.00000e+00

           Step           Time
      293635000   587270.00000

   Energies (kJ/mol)
        G96Bond       G96Angle    Proper Dih.  Improper Dih.          LJ-14
    2.40226e+03    3.87259e+03    2.86435e+03    1.03711e+03   -3.76492e+02
     Coulomb-14        LJ (SR)  Disper. corr.   Coulomb (SR)   Coul. recip.
    2.83565e+04    1.22979e+05   -7.46943e+03   -9.39397e+05    5.19676e+03
      Potential    Kinetic En.   Total Energy  Conserved En.    Temperature
   -7.80534e+05    1.37588e+05   -6.42945e+05    2.08442e+07    2.99627e+02
 Pres. DC (bar) Pressure (bar)   Constr. rmsd
   -2.21158e+02   -8.07280e+01    0.00000e+00

           Step           Time
      293640000   587280.00000

   Energies (kJ/mol)
        G96Bond       G96Angle    Proper Dih.  Improper Dih.          LJ-14
    2.29831e+03    3.84450e+03    2.84666e+03    1.08100e+03   -3.05028e+02
     Coulomb-14        LJ (SR)  Disper. corr.   Coulomb (SR)   Coul. recip.
    2.85617e+04    1.24263e+05   -7.44906e+03   -9.41606e+05    5.34381e+03
      Potential    Kinetic En.   Total Energy  Conserved En.    Temperature
   -7.81121e+05    1.37467e+05   -6.43654e+05    2.08442e+07    2.99362e+02
 Pres. DC (bar) Pressure (bar)   Constr. rmsd
   -2.19954e+02   -1.27939e+01    0.00000e+00

           Step           Time
      293645000   587290.00000

   Energies (kJ/mol)
        G96Bond       G96Angle    Proper Dih.  Improper Dih.          LJ-14
    2.42126e+03    3.80624e+03    2.77641e+03    1.18544e+03   -3.19075e+02
     Coulomb-14        LJ (SR)  Disper. corr.   Coulomb (SR)   Coul. recip.
    2.86469e+04    1.24637e+05   -7.49485e+03   -9.42881e+05    5.27962e+03
      Potential    Kinetic En.   Total Energy  Conserved En.    Temperature
   -7.81942e+05    1.37767e+05   -6.44174e+05    2.08444e+07    3.00016e+02
 Pres. DC (bar) Pressure (bar)   Constr. rmsd
   -2.22663e+02    1.16862e+02    0.00000e+00

           Step           Time
      293650000   587300.00000

   Energies (kJ/mol)
        G96Bond       G96Angle    Proper Dih.  Improper Dih.          LJ-14
    2.46851e+03    3.66555e+03    2.83609e+03    1.05774e+03   -3.24945e+02
     Coulomb-14        LJ (SR)  Disper. corr.   Coulomb (SR)   Coul. recip.
    2.84924e+04    1.24467e+05   -7.52989e+03   -9.41822e+05    5.25159e+03
      Potential    Kinetic En.   Total Energy  Conserved En.    Temperature
   -7.81437e+05    1.37515e+05   -6.43922e+05    2.08453e+07    2.99467e+02
 Pres. DC (bar) Pressure (bar)   Constr. rmsd
   -2.24748e+02    1.30004e+02    0.00000e+00

           Step           Time
      293655000   587310.00000

   Energies (kJ/mol)
        G96Bond       G96Angle    Proper Dih.  Improper Dih.          LJ-14
    2.32039e+03    3.66476e+03    2.75544e+03    1.13970e+03   -2.77917e+02
     Coulomb-14        LJ (SR)  Disper. corr.   Coulomb (SR)   Coul. recip.
    2.85951e+04    1.25268e+05   -7.56822e+03   -9.43762e+05    5.08509e+03
      Potential    Kinetic En.   Total Energy  Conserved En.    Temperature
   -7.82780e+05    1.37914e+05   -6.44866e+05    2.08462e+07    3.00336e+02
 Pres. DC (bar) Pressure (bar)   Constr. rmsd
   -2.27039e+02    3.34541e+02    0.00000e+00

           Step           Time
      293660000   587320.00000

   Energies (kJ/mol)
        G96Bond       G96Angle    Proper Dih.  Improper Dih.          LJ-14
    2.26854e+03    3.77243e+03    2.71301e+03    1.06745e+03   -3.03763e+02
     Coulomb-14        LJ (SR)  Disper. corr.   Coulomb (SR)   Coul. recip.
    2.85102e+04    1.22375e+05   -7.42653e+03   -9.38562e+05    5.10660e+03
      Potential    Kinetic En.   Total Energy  Conserved En.    Temperature
   -7.80480e+05    1.37739e+05   -6.42741e+05    2.08468e+07    2.99954e+02
 Pres. DC (bar) Pressure (bar)   Constr. rmsd
   -2.18627e+02   -1.95132e+02    0.00000e+00

           Step           Time
      293665000   587330.00000

   Energies (kJ/mol)
        G96Bond       G96Angle    Proper Dih.  Improper Dih.          LJ-14
    2.36373e+03    3.93741e+03    2.84726e+03    1.09924e+03   -3.00495e+02
     Coulomb-14        LJ (SR)  Disper. corr.   Coulomb (SR)   Coul. recip.
    2.85530e+04    1.24714e+05   -7.47628e+03   -9.41399e+05    5.18656e+03
      Potential    Kinetic En.   Total Energy  Conserved En.    Temperature
   -7.80475e+05    1.38379e+05   -6.42096e+05    2.08469e+07    3.01348e+02
 Pres. DC (bar) Pressure (bar)   Constr. rmsd
   -2.21563e+02    6.46664e+01    0.00000e+00

           Step           Time
      293670000   587340.00000

   Energies (kJ/mol)
        G96Bond       G96Angle    Proper Dih.  Improper Dih.          LJ-14
    2.33218e+03    3.82634e+03    2.85465e+03    1.12671e+03   -2.92848e+02
     Coulomb-14        LJ (SR)  Disper. corr.   Coulomb (SR)   Coul. recip.
    2.84653e+04    1.23566e+05   -7.50711e+03   -9.40246e+05    5.22534e+03
      Potential    Kinetic En.   Total Energy  Conserved En.    Temperature
   -7.80649e+05    1.38343e+05   -6.42306e+05    2.08471e+07    3.01270e+02
 Pres. DC (bar) Pressure (bar)   Constr. rmsd
   -2.23392e+02    1.12912e+02    0.00000e+00

           Step           Time
      293675000   587350.00000

   Energies (kJ/mol)
        G96Bond       G96Angle    Proper Dih.  Improper Dih.          LJ-14
    2.34514e+03    3.82617e+03    2.79016e+03    1.05938e+03   -3.05334e+02
     Coulomb-14        LJ (SR)  Disper. corr.   Coulomb (SR)   Coul. recip.
    2.81674e+04    1.21709e+05   -7.39524e+03   -9.36419e+05    5.21965e+03
      Potential    Kinetic En.   Total Energy  Conserved En.    Temperature
   -7.79003e+05    1.38025e+05   -6.40978e+05    2.08478e+07    3.00578e+02
 Pres. DC (bar) Pressure (bar)   Constr. rmsd
   -2.16792e+02   -2.55233e+02    0.00000e+00

           Step           Time
      293680000   587360.00000

   Energies (kJ/mol)
        G96Bond       G96Angle    Proper Dih.  Improper Dih.          LJ-14
    2.18450e+03    3.83080e+03    2.75466e+03    1.14813e+03   -3.50968e+02
     Coulomb-14        LJ (SR)  Disper. corr.   Coulomb (SR)   Coul. recip.
    2.83170e+04    1.24185e+05   -7.44241e+03   -9.41129e+05    5.30541e+03
      Potential    Kinetic En.   Total Energy  Conserved En.    Temperature
   -7.81197e+05    1.37995e+05   -6.43201e+05    2.08483e+07    3.00513e+02
 Pres. DC (bar) Pressure (bar)   Constr. rmsd
   -2.19563e+02   -4.89473e+01    0.00000e+00

           Step           Time
      293685000   587370.00000

   Energies (kJ/mol)
        G96Bond       G96Angle    Proper Dih.  Improper Dih.          LJ-14
    2.33786e+03    3.70601e+03    2.76098e+03    1.08420e+03   -3.36139e+02
     Coulomb-14        LJ (SR)  Disper. corr.   Coulomb (SR)   Coul. recip.
    2.84700e+04    1.23915e+05   -7.44801e+03   -9.39574e+05    5.14290e+03
      Potential    Kinetic En.   Total Energy  Conserved En.    Temperature
   -7.79941e+05    1.37408e+05   -6.42533e+05    2.08486e+07    2.99234e+02
 Pres. DC (bar) Pressure (bar)   Constr. rmsd
   -2.19893e+02   -1.71993e+00    0.00000e+00

           Step           Time
      293690000   587380.00000

   Energies (kJ/mol)
        G96Bond       G96Angle    Proper Dih.  Improper Dih.          LJ-14
    2.40733e+03    3.57324e+03    2.86072e+03    1.09362e+03   -3.40609e+02
     Coulomb-14        LJ (SR)  Disper. corr.   Coulomb (SR)   Coul. recip.
    2.85351e+04    1.25620e+05   -7.54285e+03   -9.43972e+05    5.15767e+03
      Potential    Kinetic En.   Total Energy  Conserved En.    Temperature
   -7.82608e+05    1.39419e+05   -6.43188e+05    2.08493e+07    3.03614e+02
 Pres. DC (bar) Pressure (bar)   Constr. rmsd
   -2.25521e+02    2.89966e+02    0.00000e+00

           Step           Time
      293695000   587390.00000

   Energies (kJ/mol)
        G96Bond       G96Angle    Proper Dih.  Improper Dih.          LJ-14
    2.28412e+03    3.83707e+03    2.77724e+03    1.08095e+03   -3.52949e+02
     Coulomb-14        LJ (SR)  Disper. corr.   Coulomb (SR)   Coul. recip.
    2.83708e+04    1.25945e+05   -7.50690e+03   -9.43490e+05    5.26764e+03
      Potential    Kinetic En.   Total Energy  Conserved En.    Temperature
   -7.81787e+05    1.37346e+05   -6.44442e+05    2.08497e+07    2.99098e+02
 Pres. DC (bar) Pressure (bar)   Constr. rmsd
   -2.23379e+02    2.78624e+02    0.00000e+00

           Step           Time
      293700000   587400.00000

   Energies (kJ/mol)
        G96Bond       G96Angle    Proper Dih.  Improper Dih.          LJ-14
    2.27895e+03    3.63448e+03    2.80006e+03    1.07220e+03   -3.10022e+02
     Coulomb-14        LJ (SR)  Disper. corr.   Coulomb (SR)   Coul. recip.
    2.82822e+04    1.23860e+05   -7.46008e+03   -9.41545e+05    5.27949e+03
      Potential    Kinetic En.   Total Energy  Conserved En.    Temperature
   -7.82108e+05    1.37645e+05   -6.44463e+05    2.08499e+07    2.99750e+02
 Pres. DC (bar) Pressure (bar)   Constr. rmsd
   -2.20605e+02   -9.95724e+01    0.00000e+00

           Step           Time
      293705000   587410.00000

   Energies (kJ/mol)
        G96Bond       G96Angle    Proper Dih.  Improper Dih.          LJ-14
    2.20634e+03    3.61225e+03    2.84079e+03    1.14409e+03   -3.06602e+02
     Coulomb-14        LJ (SR)  Disper. corr.   Coulomb (SR)   Coul. recip.
    2.82496e+04    1.22621e+05   -7.45208e+03   -9.39576e+05    5.19246e+03
      Potential    Kinetic En.   Total Energy  Conserved En.    Temperature
   -7.81468e+05    1.37634e+05   -6.43835e+05    2.08506e+07    2.99725e+02
 Pres. DC (bar) Pressure (bar)   Constr. rmsd
   -2.20133e+02   -2.80544e+02    0.00000e+00

           Step           Time
      293710000   587420.00000

   Energies (kJ/mol)
        G96Bond       G96Angle    Proper Dih.  Improper Dih.          LJ-14
    2.25584e+03    3.85472e+03    2.74770e+03    1.09719e+03   -2.44438e+02
     Coulomb-14        LJ (SR)  Disper. corr.   Coulomb (SR)   Coul. recip.
    2.84334e+04    1.23559e+05   -7.40799e+03   -9.39897e+05    5.29932e+03
      Potential    Kinetic En.   Total Energy  Conserved En.    Temperature
   -7.80302e+05    1.37661e+05   -6.42640e+05    2.08508e+07    2.99785e+02
 Pres. DC (bar) Pressure (bar)   Constr. rmsd
   -2.17538e+02   -1.07674e+02    0.00000e+00

           Step           Time
      293715000   587430.00000

   Energies (kJ/mol)
        G96Bond       G96Angle    Proper Dih.  Improper Dih.          LJ-14
    2.37520e+03    3.71425e+03    2.80230e+03    1.08441e+03   -2.77441e+02
     Coulomb-14        LJ (SR)  Disper. corr.   Coulomb (SR)   Coul. recip.
    2.84403e+04    1.22921e+05   -7.40402e+03   -9.38119e+05    5.23331e+03
      Potential    Kinetic En.   Total Energy  Conserved En.    Temperature
   -7.79229e+05    1.37834e+05   -6.41395e+05    2.08520e+07    3.00162e+02
 Pres. DC (bar) Pressure (bar)   Constr. rmsd
   -2.17306e+02   -2.12058e+02    0.00000e+00

           Step           Time
      293720000   587440.00000

   Energies (kJ/mol)
        G96Bond       G96Angle    Proper Dih.  Improper Dih.          LJ-14
    2.35478e+03    3.77962e+03    2.77237e+03    1.15833e+03   -3.65617e+02
     Coulomb-14        LJ (SR)  Disper. corr.   Coulomb (SR)   Coul. recip.
    2.84090e+04    1.21285e+05   -7.44994e+03   -9.38046e+05    5.27201e+03
      Potential    Kinetic En.   Total Energy  Conserved En.    Temperature
   -7.80831e+05    1.37480e+05   -6.43351e+05    2.08526e+07    2.99392e+02
 Pres. DC (bar) Pressure (bar)   Constr. rmsd
   -2.20006e+02   -3.51290e+02    0.00000e+00

           Step           Time
      293725000   587450.00000

   Energies (kJ/mol)
        G96Bond       G96Angle    Proper Dih.  Improper Dih.          LJ-14
    2.24824e+03    3.73660e+03    2.69685e+03    1.16945e+03   -3.01348e+02
     Coulomb-14        LJ (SR)  Disper. corr.   Coulomb (SR)   Coul. recip.
    2.83680e+04    1.24602e+05   -7.48908e+03   -9.42692e+05    5.23740e+03
      Potential    Kinetic En.   Total Energy  Conserved En.    Temperature
   -7.82424e+05    1.36975e+05   -6.45449e+05    2.08526e+07    2.98291e+02
 Pres. DC (bar) Pressure (bar)   Constr. rmsd
   -2.22321e+02   -3.01887e+01    0.00000e+00

           Step           Time
      293730000   587460.00000

   Energies (kJ/mol)
        G96Bond       G96Angle    Proper Dih.  Improper Dih.          LJ-14
    2.27865e+03    3.85017e+03    2.71097e+03    1.13278e+03   -3.36995e+02
     Coulomb-14        LJ (SR)  Disper. corr.   Coulomb (SR)   Coul. recip.
    2.83119e+04    1.24238e+05   -7.47962e+03   -9.40049e+05    5.08076e+03
      Potential    Kinetic En.   Total Energy  Conserved En.    Temperature
   -7.80263e+05    1.38315e+05   -6.41948e+05    2.08532e+07    3.01209e+02
 Pres. DC (bar) Pressure (bar)   Constr. rmsd
   -2.21761e+02    7.76416e+01    0.00000e+00

           Step           Time
      293735000   587470.00000

   Energies (kJ/mol)
        G96Bond       G96Angle    Proper Dih.  Improper Dih.          LJ-14
    2.28545e+03    3.67247e+03    2.74822e+03    1.11392e+03   -3.23066e+02
     Coulomb-14        LJ (SR)  Disper. corr.   Coulomb (SR)   Coul. recip.
    2.83123e+04    1.23919e+05   -7.43294e+03   -9.40968e+05    5.25435e+03
      Potential    Kinetic En.   Total Energy  Conserved En.    Temperature
   -7.81418e+05    1.37311e+05   -6.44107e+05    2.08536e+07    2.99023e+02
 Pres. DC (bar) Pressure (bar)   Constr. rmsd
   -2.19004e+02   -5.11471e+01    0.00000e+00

           Step           Time
      293740000   587480.00000

   Energies (kJ/mol)
        G96Bond       G96Angle    Proper Dih.  Improper Dih.          LJ-14
    2.31270e+03    3.82780e+03    2.69934e+03    1.02874e+03   -2.85189e+02
     Coulomb-14        LJ (SR)  Disper. corr.   Coulomb (SR)   Coul. recip.
    2.83071e+04    1.24548e+05   -7.46689e+03   -9.41160e+05    5.13526e+03
      Potential    Kinetic En.   Total Energy  Conserved En.    Temperature
   -7.81053e+05    1.37222e+05   -6.43830e+05    2.08539e+07    2.98830e+02
 Pres. DC (bar) Pressure (bar)   Constr. rmsd
   -2.21007e+02    3.55457e+01    0.00000e+00

           Step           Time
      293745000   587490.00000

   Energies (kJ/mol)
        G96Bond       G96Angle    Proper Dih.  Improper Dih.          LJ-14
    2.35302e+03    3.70217e+03    2.71730e+03    1.16434e+03   -2.73933e+02
     Coulomb-14        LJ (SR)  Disper. corr.   Coulomb (SR)   Coul. recip.
    2.82791e+04    1.21346e+05   -7.44985e+03   -9.35612e+05    5.29671e+03
      Potential    Kinetic En.   Total Energy  Conserved En.    Temperature
   -7.78477e+05    1.37203e+05   -6.41274e+05    2.08541e+07    2.98787e+02
 Pres. DC (bar) Pressure (bar)   Constr. rmsd
   -2.20001e+02   -1.80380e+02    0.00000e+00

           Step           Time
      293750000   587500.00000

   Energies (kJ/mol)
        G96Bond       G96Angle    Proper Dih.  Improper Dih.          LJ-14
    2.33739e+03    3.72770e+03    2.86278e+03    1.02708e+03   -2.63857e+02
     Coulomb-14        LJ (SR)  Disper. corr.   Coulomb (SR)   Coul. recip.
    2.85268e+04    1.25019e+05   -7.49920e+03   -9.42365e+05    5.17763e+03
      Potential    Kinetic En.   Total Energy  Conserved En.    Temperature
   -7.81449e+05    1.38024e+05   -6.43426e+05    2.08545e+07    3.00574e+02
 Pres. DC (bar) Pressure (bar)   Constr. rmsd
   -2.22922e+02    2.11526e+02    0.00000e+00

           Step           Time
      293755000   587510.00000

   Energies (kJ/mol)
        G96Bond       G96Angle    Proper Dih.  Improper Dih.          LJ-14
    2.31529e+03    3.78232e+03    2.76411e+03    1.00884e+03   -3.18271e+02
     Coulomb-14        LJ (SR)  Disper. corr.   Coulomb (SR)   Coul. recip.
    2.82901e+04    1.23055e+05   -7.41324e+03   -9.38828e+05    5.16891e+03
      Potential    Kinetic En.   Total Energy  Conserved En.    Temperature
   -7.80175e+05    1.38385e+05   -6.41790e+05    2.08547e+07    3.01361e+02
 Pres. DC (bar) Pressure (bar)   Constr. rmsd
   -2.17847e+02   -1.64425e+02    0.00000e+00

           Step           Time
      293760000   587520.00000

   Energies (kJ/mol)
        G96Bond       G96Angle    Proper Dih.  Improper Dih.          LJ-14
    2.45870e+03    3.63303e+03    2.76941e+03    1.10127e+03   -3.05635e+02
     Coulomb-14        LJ (SR)  Disper. corr.   Coulomb (SR)   Coul. recip.
    2.81556e+04    1.23481e+05   -7.47465e+03   -9.39244e+05    5.34606e+03
      Potential    Kinetic En.   Total Energy  Conserved En.    Temperature
   -7.80079e+05    1.38089e+05   -6.41990e+05    2.08550e+07    3.00717e+02
 Pres. DC (bar) Pressure (bar)   Constr. rmsd
   -2.21466e+02    2.98637e+01    0.00000e+00

           Step           Time
      293765000   587530.00000

   Energies (kJ/mol)
        G96Bond       G96Angle    Proper Dih.  Improper Dih.          LJ-14
    2.26354e+03    3.63715e+03    2.77263e+03    1.07473e+03   -2.93914e+02
     Coulomb-14        LJ (SR)  Disper. corr.   Coulomb (SR)   Coul. recip.
    2.83007e+04    1.23921e+05   -7.46829e+03   -9.41973e+05    5.17763e+03
      Potential    Kinetic En.   Total Energy  Conserved En.    Temperature
   -7.82588e+05    1.38078e+05   -6.44510e+05    2.08553e+07    3.00694e+02
 Pres. DC (bar) Pressure (bar)   Constr. rmsd
   -2.21090e+02    4.13891e+01    0.00000e+00

           Step           Time
      293770000   587540.00000

   Energies (kJ/mol)
        G96Bond       G96Angle    Proper Dih.  Improper Dih.          LJ-14
    2.19385e+03    3.58919e+03    2.78842e+03    1.02389e+03   -2.75584e+02
     Coulomb-14        LJ (SR)  Disper. corr.   Coulomb (SR)   Coul. recip.
    2.84231e+04    1.24964e+05   -7.44794e+03   -9.42685e+05    5.03568e+03
      Potential    Kinetic En.   Total Energy  Conserved En.    Temperature
   -7.82390e+05    1.37637e+05   -6.44753e+05    2.08556e+07    2.99733e+02
 Pres. DC (bar) Pressure (bar)   Constr. rmsd
   -2.19888e+02    3.43812e+01    0.00000e+00

           Step           Time
      293775000   587550.00000

   Energies (kJ/mol)
        G96Bond       G96Angle    Proper Dih.  Improper Dih.          LJ-14
    2.38188e+03    3.66066e+03    2.72915e+03    1.05552e+03   -3.27500e+02
     Coulomb-14        LJ (SR)  Disper. corr.   Coulomb (SR)   Coul. recip.
    2.82987e+04    1.24138e+05   -7.43934e+03   -9.40930e+05    5.24817e+03
      Potential    Kinetic En.   Total Energy  Conserved En.    Temperature
   -7.81185e+05    1.36624e+05   -6.44560e+05    2.08560e+07    2.97527e+02
 Pres. DC (bar) Pressure (bar)   Constr. rmsd
   -2.19382e+02   -8.66801e+01    0.00000e+00

           Step           Time
      293780000   587560.00000

   Energies (kJ/mol)
        G96Bond       G96Angle    Proper Dih.  Improper Dih.          LJ-14
    2.44013e+03    3.71885e+03    2.81643e+03    1.04555e+03   -3.52483e+02
     Coulomb-14        LJ (SR)  Disper. corr.   Coulomb (SR)   Coul. recip.
    2.82427e+04    1.23248e+05   -7.41762e+03   -9.39673e+05    5.40598e+03
      Potential    Kinetic En.   Total Energy  Conserved En.    Temperature
   -7.80526e+05    1.37613e+05   -6.42913e+05    2.08562e+07    2.99680e+02
 Pres. DC (bar) Pressure (bar)   Constr. rmsd
   -2.18104e+02   -1.14978e+02    0.00000e+00

           Step           Time
      293785000   587570.00000

   Energies (kJ/mol)
        G96Bond       G96Angle    Proper Dih.  Improper Dih.          LJ-14
    2.35287e+03    3.66715e+03    2.79978e+03    1.02912e+03   -2.67184e+02
     Coulomb-14        LJ (SR)  Disper. corr.   Coulomb (SR)   Coul. recip.
    2.83202e+04    1.24192e+05   -7.46594e+03   -9.41420e+05    5.35329e+03
      Potential    Kinetic En.   Total Energy  Conserved En.    Temperature
   -7.81439e+05    1.37050e+05   -6.44389e+05    2.08564e+07    2.98455e+02
 Pres. DC (bar) Pressure (bar)   Constr. rmsd
   -2.20951e+02    6.64799e+01    0.00000e+00

           Step           Time
      293790000   587580.00000

   Energies (kJ/mol)
        G96Bond       G96Angle    Proper Dih.  Improper Dih.          LJ-14
    2.29008e+03    3.89228e+03    2.79804e+03    1.15292e+03   -3.00058e+02
     Coulomb-14        LJ (SR)  Disper. corr.   Coulomb (SR)   Coul. recip.
    2.81713e+04    1.23708e+05   -7.44089e+03   -9.39830e+05    5.38227e+03
      Potential    Kinetic En.   Total Energy  Conserved En.    Temperature
   -7.80176e+05    1.37894e+05   -6.42281e+05    2.08569e+07    3.00293e+02
 Pres. DC (bar) Pressure (bar)   Constr. rmsd
   -2.19473e+02   -6.01942e+01    0.00000e+00

           Step           Time
      293795000   587590.00000

   Energies (kJ/mol)
        G96Bond       G96Angle    Proper Dih.  Improper Dih.          LJ-14
    2.36415e+03    3.63265e+03    2.69539e+03    1.09486e+03   -2.38602e+02
     Coulomb-14        LJ (SR)  Disper. corr.   Coulomb (SR)   Coul. recip.
    2.82509e+04    1.23527e+05   -7.45361e+03   -9.40522e+05    5.25823e+03
      Potential    Kinetic En.   Total Energy  Conserved En.    Temperature
   -7.81391e+05    1.38456e+05   -6.42935e+05    2.08574e+07    3.01516e+02
 Pres. DC (bar) Pressure (bar)   Constr. rmsd
   -2.20223e+02   -8.86155e+01    0.00000e+00

           Step           Time
      293800000   587600.00000

   Energies (kJ/mol)
        G96Bond       G96Angle    Proper Dih.  Improper Dih.          LJ-14
    2.26644e+03    3.70640e+03    2.82950e+03    1.04895e+03   -3.42875e+02
     Coulomb-14        LJ (SR)  Disper. corr.   Coulomb (SR)   Coul. recip.
    2.80841e+04    1.24373e+05   -7.50379e+03   -9.41292e+05    5.23887e+03
      Potential    Kinetic En.   Total Energy  Conserved En.    Temperature
   -7.81592e+05    1.37348e+05   -6.44243e+05    2.08577e+07    2.99104e+02
 Pres. DC (bar) Pressure (bar)   Constr. rmsd
   -2.23194e+02    6.93084e+01    0.00000e+00

           Step           Time
      293805000   587610.00000

   Energies (kJ/mol)
        G96Bond       G96Angle    Proper Dih.  Improper Dih.          LJ-14
    2.35360e+03    3.70631e+03    2.66030e+03    1.13331e+03   -2.75529e+02
     Coulomb-14        LJ (SR)  Disper. corr.   Coulomb (SR)   Coul. recip.
    2.82601e+04    1.22610e+05   -7.48597e+03   -9.39745e+05    5.10714e+03
      Potential    Kinetic En.   Total Energy  Conserved En.    Temperature
   -7.81676e+05    1.38396e+05   -6.43280e+05    2.08578e+07    3.01386e+02
 Pres. DC (bar) Pressure (bar)   Constr. rmsd
   -2.22137e+02   -1.41149e+02    0.00000e+00

           Step           Time
      293810000   587620.00000

   Energies (kJ/mol)
        G96Bond       G96Angle    Proper Dih.  Improper Dih.          LJ-14
    2.45390e+03    3.78119e+03    2.67052e+03    1.18985e+03   -3.35586e+02
     Coulomb-14        LJ (SR)  Disper. corr.   Coulomb (SR)   Coul. recip.
    2.82950e+04    1.24344e+05   -7.45325e+03   -9.41815e+05    5.13524e+03
      Potential    Kinetic En.   Total Energy  Conserved En.    Temperature
   -7.81734e+05    1.37906e+05   -6.43828e+05    2.08580e+07    3.00318e+02
 Pres. DC (bar) Pressure (bar)   Constr. rmsd
   -2.20201e+02   -3.87359e+01    0.00000e+00

           Step           Time
      293815000   587630.00000

   Energies (kJ/mol)
        G96Bond       G96Angle    Proper Dih.  Improper Dih.          LJ-14
    2.30137e+03    3.58519e+03    2.74960e+03    1.03922e+03   -2.97876e+02
     Coulomb-14        LJ (SR)  Disper. corr.   Coulomb (SR)   Coul. recip.
    2.83484e+04    1.23950e+05   -7.48742e+03   -9.40915e+05    5.22382e+03
      Potential    Kinetic En.   Total Energy  Conserved En.    Temperature
   -7.81503e+05    1.37575e+05   -6.43928e+05    2.08585e+07    2.99597e+02
 Pres. DC (bar) Pressure (bar)   Constr. rmsd
   -2.22223e+02    1.27551e+02    0.00000e+00

           Step           Time
      293820000   587640.00000

   Energies (kJ/mol)
        G96Bond       G96Angle    Proper Dih.  Improper Dih.          LJ-14
    2.16290e+03    3.67569e+03    2.72730e+03    1.17647e+03   -3.36427e+02
     Coulomb-14        LJ (SR)  Disper. corr.   Coulomb (SR)   Coul. recip.
    2.83504e+04    1.23939e+05   -7.49814e+03   -9.40930e+05    5.12824e+03
      Potential    Kinetic En.   Total Energy  Conserved En.    Temperature
   -7.81605e+05    1.36766e+05   -6.44839e+05    2.08589e+07    2.97837e+02
 Pres. DC (bar) Pressure (bar)   Constr. rmsd
   -2.22859e+02    9.61921e+00    0.00000e+00

           Step           Time
      293825000   587650.00000

   Energies (kJ/mol)
        G96Bond       G96Angle    Proper Dih.  Improper Dih.          LJ-14
    2.22538e+03    3.67738e+03    2.71758e+03    1.07167e+03   -2.82718e+02
     Coulomb-14        LJ (SR)  Disper. corr.   Coulomb (SR)   Coul. recip.
    2.84092e+04    1.23552e+05   -7.45290e+03   -9.39537e+05    5.26542e+03
      Potential    Kinetic En.   Total Energy  Conserved En.    Temperature
   -7.80354e+05    1.37614e+05   -6.42740e+05    2.08592e+07    2.99683e+02
 Pres. DC (bar) Pressure (bar)   Constr. rmsd
   -2.20181e+02   -2.82039e+01    0.00000e+00

           Step           Time
      293830000   587660.00000

   Energies (kJ/mol)
        G96Bond       G96Angle    Proper Dih.  Improper Dih.          LJ-14
    2.26212e+03    3.63249e+03    2.81836e+03    1.03944e+03   -3.13115e+02
     Coulomb-14        LJ (SR)  Disper. corr.   Coulomb (SR)   Coul. recip.
    2.82156e+04    1.24714e+05   -7.43855e+03   -9.41533e+05    5.28605e+03
      Potential    Kinetic En.   Total Energy  Conserved En.    Temperature
   -7.81316e+05    1.36861e+05   -6.44455e+05    2.08598e+07    2.98042e+02
 Pres. DC (bar) Pressure (bar)   Constr. rmsd
   -2.19335e+02    2.59832e-01    0.00000e+00

           Step           Time
      293835000   587670.00000

   Energies (kJ/mol)
        G96Bond       G96Angle    Proper Dih.  Improper Dih.          LJ-14
    2.35706e+03    3.74308e+03    2.62460e+03    1.09399e+03   -3.17540e+02
     Coulomb-14        LJ (SR)  Disper. corr.   Coulomb (SR)   Coul. recip.
    2.83455e+04    1.26087e+05   -7.54235e+03   -9.44195e+05    5.14831e+03
      Potential    Kinetic En.   Total Energy  Conserved En.    Temperature
   -7.82655e+05    1.38614e+05   -6.44041e+05    2.08604e+07    3.01859e+02
 Pres. DC (bar) Pressure (bar)   Constr. rmsd
   -2.25491e+02    3.60791e+02    0.00000e+00

           Step           Time
      293840000   587680.00000

   Energies (kJ/mol)
        G96Bond       G96Angle    Proper Dih.  Improper Dih.          LJ-14
    2.43382e+03    3.71992e+03    2.72977e+03    1.04238e+03   -3.23845e+02
     Coulomb-14        LJ (SR)  Disper. corr.   Coulomb (SR)   Coul. recip.
    2.84651e+04    1.21052e+05   -7.42442e+03   -9.36085e+05    5.24236e+03
      Potential    Kinetic En.   Total Energy  Conserved En.    Temperature
   -7.79148e+05    1.36870e+05   -6.42278e+05    2.08610e+07    2.98062e+02
 Pres. DC (bar) Pressure (bar)   Constr. rmsd
   -2.18504e+02   -3.73278e+02    0.00000e+00

           Step           Time
      293845000   587690.00000

   Energies (kJ/mol)
        G96Bond       G96Angle    Proper Dih.  Improper Dih.          LJ-14
    2.34267e+03    3.67960e+03    2.77288e+03    1.08382e+03   -3.52805e+02
     Coulomb-14        LJ (SR)  Disper. corr.   Coulomb (SR)   Coul. recip.
    2.84627e+04    1.24199e+05   -7.49430e+03   -9.41081e+05    5.19279e+03
      Potential    Kinetic En.   Total Energy  Conserved En.    Temperature
   -7.81194e+05    1.37961e+05   -6.43234e+05    2.08614e+07    3.00437e+02
 Pres. DC (bar) Pressure (bar)   Constr. rmsd
   -2.22631e+02    1.98868e+02    0.00000e+00

           Step           Time
      293850000   587700.00000

   Energies (kJ/mol)
        G96Bond       G96Angle    Proper Dih.  Improper Dih.          LJ-14
    2.40191e+03    3.75916e+03    2.66263e+03    9.79623e+02   -3.05624e+02
     Coulomb-14        LJ (SR)  Disper. corr.   Coulomb (SR)   Coul. recip.
    2.82132e+04    1.23518e+05   -7.45852e+03   -9.40356e+05    5.32080e+03
      Potential    Kinetic En.   Total Energy  Conserved En.    Temperature
   -7.81264e+05    1.37672e+05   -6.43592e+05    2.08619e+07    2.99809e+02
 Pres. DC (bar) Pressure (bar)   Constr. rmsd
   -2.20513e+02   -3.92039e+01    0.00000e+00

           Step           Time
      293855000   587710.00000

   Energies (kJ/mol)
        G96Bond       G96Angle    Proper Dih.  Improper Dih.          LJ-14
    2.44917e+03    3.63715e+03    2.70122e+03    1.07847e+03   -2.97359e+02
     Coulomb-14        LJ (SR)  Disper. corr.   Coulomb (SR)   Coul. recip.
    2.83184e+04    1.23754e+05   -7.48037e+03   -9.40037e+05    5.23137e+03
      Potential    Kinetic En.   Total Energy  Conserved En.    Temperature
   -7.80644e+05    1.38511e+05   -6.42134e+05    2.08621e+07    3.01635e+02
 Pres. DC (bar) Pressure (bar)   Constr. rmsd
   -2.21805e+02    4.86610e+01    0.00000e+00

           Step           Time
      293860000   587720.00000

   Energies (kJ/mol)
        G96Bond       G96Angle    Proper Dih.  Improper Dih.          LJ-14
    2.38773e+03    3.53367e+03    2.80584e+03    1.04102e+03   -2.80864e+02
     Coulomb-14        LJ (SR)  Disper. corr.   Coulomb (SR)   Coul. recip.
    2.84529e+04    1.24984e+05   -7.52951e+03   -9.41844e+05    5.27518e+03
      Potential    Kinetic En.   Total Energy  Conserved En.    Temperature
   -7.81174e+05    1.37623e+05   -6.43552e+05    2.08626e+07    2.99701e+02
 Pres. DC (bar) Pressure (bar)   Constr. rmsd
   -2.24725e+02    3.15257e+02    0.00000e+00

           Step           Time
      293865000   587730.00000

   Energies (kJ/mol)
        G96Bond       G96Angle    Proper Dih.  Improper Dih.          LJ-14
    2.44998e+03    3.73639e+03    2.79142e+03    1.11737e+03   -3.23181e+02
     Coulomb-14        LJ (SR)  Disper. corr.   Coulomb (SR)   Coul. recip.
    2.82228e+04    1.23599e+05   -7.46403e+03   -9.40767e+05    5.13940e+03
      Potential    Kinetic En.   Total Energy  Conserved En.    Temperature
   -7.81498e+05    1.37124e+05   -6.44374e+05    2.08628e+07    2.98616e+02
 Pres. DC (bar) Pressure (bar)   Constr. rmsd
   -2.20838e+02   -5.78295e+01    0.00000e+00

           Step           Time
      293870000   587740.00000

   Energies (kJ/mol)
        G96Bond       G96Angle    Proper Dih.  Improper Dih.          LJ-14
    2.37334e+03    3.61903e+03    2.65817e+03    1.14615e+03   -2.15806e+02
     Coulomb-14        LJ (SR)  Disper. corr.   Coulomb (SR)   Coul. recip.
    2.83871e+04    1.23597e+05   -7.44199e+03   -9.39252e+05    5.27530e+03
      Potential    Kinetic En.   Total Energy  Conserved En.    Temperature
   -7.79854e+05    1.38317e+05   -6.41537e+05    2.08636e+07    3.01214e+02
 Pres. DC (bar) Pressure (bar)   Constr. rmsd
   -2.19538e+02    8.17085e+00    0.00000e+00

           Step           Time
      293875000   587750.00000

   Energies (kJ/mol)
        G96Bond       G96Angle    Proper Dih.  Improper Dih.          LJ-14
    2.40293e+03    3.76108e+03    2.70356e+03    1.10805e+03   -3.41816e+02
     Coulomb-14        LJ (SR)  Disper. corr.   Coulomb (SR)   Coul. recip.
    2.83504e+04    1.22687e+05   -7.45942e+03   -9.38420e+05    5.26333e+03
      Potential    Kinetic En.   Total Energy  Conserved En.    Temperature
   -7.79945e+05    1.37130e+05   -6.42814e+05    2.08641e+07    2.98630e+02
 Pres. DC (bar) Pressure (bar)   Constr. rmsd
   -2.20566e+02   -1.76625e+02    0.00000e+00

           Step           Time
      293880000   587760.00000

   Energies (kJ/mol)
        G96Bond       G96Angle    Proper Dih.  Improper Dih.          LJ-14
    2.33610e+03    3.52200e+03    2.70696e+03    1.12578e+03   -2.48066e+02
     Coulomb-14        LJ (SR)  Disper. corr.   Coulomb (SR)   Coul. recip.
    2.86071e+04    1.24341e+05   -7.47458e+03   -9.42326e+05    5.20927e+03
      Potential    Kinetic En.   Total Energy  Conserved En.    Temperature
   -7.82201e+05    1.38405e+05   -6.43796e+05    2.08643e+07    3.01404e+02
 Pres. DC (bar) Pressure (bar)   Constr. rmsd
   -2.21462e+02    5.64841e+01    0.00000e+00

           Step           Time
      293885000   587770.00000

   Energies (kJ/mol)
        G96Bond       G96Angle    Proper Dih.  Improper Dih.          LJ-14
    2.27567e+03    3.46691e+03    2.64525e+03    1.09024e+03   -1.82432e+02
     Coulomb-14        LJ (SR)  Disper. corr.   Coulomb (SR)   Coul. recip.
    2.86195e+04    1.24333e+05   -7.49543e+03   -9.41346e+05    5.22551e+03
      Potential    Kinetic En.   Total Energy  Conserved En.    Temperature
   -7.81368e+05    1.38191e+05   -6.43177e+05    2.08646e+07    3.00940e+02
 Pres. DC (bar) Pressure (bar)   Constr. rmsd
   -2.22698e+02    1.60286e+02    0.00000e+00

           Step           Time
      293890000   587780.00000

   Energies (kJ/mol)
        G96Bond       G96Angle    Proper Dih.  Improper Dih.          LJ-14
    2.40135e+03    3.71197e+03    2.68753e+03    1.07955e+03   -3.02748e+02
     Coulomb-14        LJ (SR)  Disper. corr.   Coulomb (SR)   Coul. recip.
    2.82740e+04    1.24571e+05   -7.48483e+03   -9.40260e+05    5.15582e+03
      Potential    Kinetic En.   Total Energy  Conserved En.    Temperature
   -7.80167e+05    1.37381e+05   -6.42786e+05    2.08650e+07    2.99175e+02
 Pres. DC (bar) Pressure (bar)   Constr. rmsd
   -2.22070e+02    5.60403e+01    0.00000e+00

           Step           Time
      293895000   587790.00000

   Energies (kJ/mol)
        G96Bond       G96Angle    Proper Dih.  Improper Dih.          LJ-14
    2.32184e+03    3.58610e+03    2.77553e+03    1.11031e+03   -2.75862e+02
     Coulomb-14        LJ (SR)  Disper. corr.   Coulomb (SR)   Coul. recip.
    2.83976e+04    1.21992e+05   -7.42876e+03   -9.39565e+05    5.10412e+03
      Potential    Kinetic En.   Total Energy  Conserved En.    Temperature
   -7.81982e+05    1.37275e+05   -6.44707e+05    2.08652e+07    2.98944e+02
 Pres. DC (bar) Pressure (bar)   Constr. rmsd
   -2.18759e+02   -3.14449e+02    0.00000e+00

           Step           Time
      293900000   587800.00000

   Energies (kJ/mol)
        G96Bond       G96Angle    Proper Dih.  Improper Dih.          LJ-14
    2.41211e+03    3.72160e+03    2.65942e+03    1.06545e+03   -3.67445e+02
     Coulomb-14        LJ (SR)  Disper. corr.   Coulomb (SR)   Coul. recip.
    2.80169e+04    1.24554e+05   -7.46086e+03   -9.41532e+05    5.24993e+03
      Potential    Kinetic En.   Total Energy  Conserved En.    Temperature
   -7.81681e+05    1.38428e+05   -6.43253e+05    2.08660e+07    3.01455e+02
 Pres. DC (bar) Pressure (bar)   Constr. rmsd
   -2.20651e+02   -2.13700e+01    0.00000e+00

           Step           Time
      293905000   587810.00000

   Energies (kJ/mol)
        G96Bond       G96Angle    Proper Dih.  Improper Dih.          LJ-14
    2.49465e+03    3.62535e+03    2.77670e+03    1.07546e+03   -2.95392e+02
     Coulomb-14        LJ (SR)  Disper. corr.   Coulomb (SR)   Coul. recip.
    2.84086e+04    1.22993e+05   -7.43770e+03   -9.38882e+05    5.20375e+03
      Potential    Kinetic En.   Total Energy  Conserved En.    Temperature
   -7.80038e+05    1.38094e+05   -6.41943e+05    2.08663e+07    3.00728e+02
 Pres. DC (bar) Pressure (bar)   Constr. rmsd
   -2.19285e+02   -9.76162e+01    0.00000e+00

           Step           Time
      293910000   587820.00000

   Energies (kJ/mol)
        G96Bond       G96Angle    Proper Dih.  Improper Dih.          LJ-14
    2.29859e+03    3.57240e+03    2.74673e+03    1.01595e+03   -3.15521e+02
     Coulomb-14        LJ (SR)  Disper. corr.   Coulomb (SR)   Coul. recip.
    2.83685e+04    1.22887e+05   -7.47933e+03   -9.40101e+05    5.19666e+03
      Potential    Kinetic En.   Total Energy  Conserved En.    Temperature
   -7.81811e+05    1.37076e+05   -6.44735e+05    2.08664e+07    2.98511e+02
 Pres. DC (bar) Pressure (bar)   Constr. rmsd
   -2.21744e+02   -1.40146e+02    0.00000e+00

           Step           Time
      293915000   587830.00000

   Energies (kJ/mol)
        G96Bond       G96Angle    Proper Dih.  Improper Dih.          LJ-14
    2.36410e+03    3.83937e+03    2.77569e+03    1.13999e+03   -3.17000e+02
     Coulomb-14        LJ (SR)  Disper. corr.   Coulomb (SR)   Coul. recip.
    2.83369e+04    1.21322e+05   -7.41728e+03   -9.36552e+05    5.31818e+03
      Potential    Kinetic En.   Total Energy  Conserved En.    Temperature
   -7.79190e+05    1.37855e+05   -6.41335e+05    2.08668e+07    3.00208e+02
 Pres. DC (bar) Pressure (bar)   Constr. rmsd
   -2.18084e+02   -2.56154e+02    0.00000e+00

           Step           Time
      293920000   587840.00000

   Energies (kJ/mol)
        G96Bond       G96Angle    Proper Dih.  Improper Dih.          LJ-14
    2.35588e+03    3.77618e+03    2.74620e+03    1.12271e+03   -2.76459e+02
     Coulomb-14        LJ (SR)  Disper. corr.   Coulomb (SR)   Coul. recip.
    2.86061e+04    1.22927e+05   -7.46913e+03   -9.38205e+05    5.35534e+03
      Potential    Kinetic En.   Total Energy  Conserved En.    Temperature
   -7.79061e+05    1.37732e+05   -6.41330e+05    2.08672e+07    2.99939e+02
 Pres. DC (bar) Pressure (bar)   Constr. rmsd
   -2.21140e+02    6.70058e+01    0.00000e+00

           Step           Time
      293925000   587850.00000

   Energies (kJ/mol)
        G96Bond       G96Angle    Proper Dih.  Improper Dih.          LJ-14
    2.46561e+03    3.76891e+03    2.74722e+03    1.11986e+03   -2.85587e+02
     Coulomb-14        LJ (SR)  Disper. corr.   Coulomb (SR)   Coul. recip.
    2.84363e+04    1.25086e+05   -7.50055e+03   -9.42470e+05    5.22830e+03
      Potential    Kinetic En.   Total Energy  Conserved En.    Temperature
   -7.81404e+05    1.36881e+05   -6.44523e+05    2.08677e+07    2.98085e+02
 Pres. DC (bar) Pressure (bar)   Constr. rmsd
   -2.23002e+02    1.91226e+02    0.00000e+00

           Step           Time
      293930000   587860.00000

   Energies (kJ/mol)
        G96Bond       G96Angle    Proper Dih.  Improper Dih.          LJ-14
    2.29303e+03    3.81625e+03    2.74019e+03    1.03667e+03   -3.20380e+02
     Coulomb-14        LJ (SR)  Disper. corr.   Coulomb (SR)   Coul. recip.
    2.83128e+04    1.23846e+05   -7.44674e+03   -9.40418e+05    5.31688e+03
      Potential    Kinetic En.   Total Energy  Conserved En.    Temperature
   -7.80823e+05    1.38045e+05   -6.42777e+05    2.08679e+07    3.00622e+02
 Pres. DC (bar) Pressure (bar)   Constr. rmsd
   -2.19817e+02   -8.35059e+01    0.00000e+00

           Step           Time
      293935000   587870.00000

   Energies (kJ/mol)
        G96Bond       G96Angle    Proper Dih.  Improper Dih.          LJ-14
    2.40439e+03    3.71190e+03    2.86702e+03    1.11252e+03   -3.80135e+02
     Coulomb-14        LJ (SR)  Disper. corr.   Coulomb (SR)   Coul. recip.
    2.84067e+04    1.24519e+05   -7.48822e+03   -9.42338e+05    5.12421e+03
      Potential    Kinetic En.   Total Energy  Conserved En.    Temperature
   -7.82060e+05    1.38791e+05   -6.43269e+05    2.08681e+07    3.02247e+02
 Pres. DC (bar) Pressure (bar)   Constr. rmsd
   -2.22270e+02   -2.25668e+01    0.00000e+00

           Step           Time
      293940000   587880.00000

   Energies (kJ/mol)
        G96Bond       G96Angle    Proper Dih.  Improper Dih.          LJ-14
    2.40603e+03    3.69242e+03    2.80927e+03    1.08712e+03   -3.82757e+02
     Coulomb-14        LJ (SR)  Disper. corr.   Coulomb (SR)   Coul. recip.
    2.82438e+04    1.23027e+05   -7.47360e+03   -9.40376e+05    5.25421e+03
      Potential    Kinetic En.   Total Energy  Conserved En.    Temperature
   -7.81712e+05    1.37964e+05   -6.43748e+05    2.08685e+07    3.00444e+02
 Pres. DC (bar) Pressure (bar)   Constr. rmsd
   -2.21404e+02   -1.78362e+02    0.00000e+00

           Step           Time
      293945000   587890.00000

   Energies (kJ/mol)
        G96Bond       G96Angle    Proper Dih.  Improper Dih.          LJ-14
    2.34942e+03    3.66767e+03    2.78775e+03    1.13702e+03   -3.47891e+02
     Coulomb-14        LJ (SR)  Disper. corr.   Coulomb (SR)   Coul. recip.
    2.85673e+04    1.24137e+05   -7.48232e+03   -9.41252e+05    5.34463e+03
      Potential    Kinetic En.   Total Energy  Conserved En.    Temperature
   -7.81091e+05    1.38442e+05   -6.42650e+05    2.08688e+07    3.01485e+02
 Pres. DC (bar) Pressure (bar)   Constr. rmsd
   -2.21920e+02    8.29130e+01    0.00000e+00

           Step           Time
      293950000   587900.00000

   Energies (kJ/mol)
        G96Bond       G96Angle    Proper Dih.  Improper Dih.          LJ-14
    2.28133e+03    3.57187e+03    2.70552e+03    1.07900e+03   -2.81377e+02
     Coulomb-14        LJ (SR)  Disper. corr.   Coulomb (SR)   Coul. recip.
    2.83795e+04    1.25223e+05   -7.50799e+03   -9.43401e+05    5.11169e+03
      Potential    Kinetic En.   Total Energy  Conserved En.    Temperature
   -7.82838e+05    1.38141e+05   -6.44698e+05    2.08691e+07    3.00829e+02
 Pres. DC (bar) Pressure (bar)   Constr. rmsd
   -2.23444e+02    2.75534e+02    0.00000e+00

           Step           Time
      293955000   587910.00000

   Energies (kJ/mol)
        G96Bond       G96Angle    Proper Dih.  Improper Dih.          LJ-14
    2.40295e+03    3.68132e+03    2.71462e+03    1.01989e+03   -3.39646e+02
     Coulomb-14        LJ (SR)  Disper. corr.   Coulomb (SR)   Coul. recip.
    2.84066e+04    1.22976e+05   -7.42173e+03   -9.39507e+05    5.23972e+03
      Potential    Kinetic En.   Total Energy  Conserved En.    Temperature
   -7.80827e+05    1.37638e+05   -6.43189e+05    2.08696e+07    2.99735e+02
 Pres. DC (bar) Pressure (bar)   Constr. rmsd
   -2.18346e+02   -2.30511e+02    0.00000e+00

           Step           Time
      293960000   587920.00000

   Energies (kJ/mol)
        G96Bond       G96Angle    Proper Dih.  Improper Dih.          LJ-14
    2.36885e+03    3.81705e+03    2.72341e+03    1.10450e+03   -3.03080e+02
     Coulomb-14        LJ (SR)  Disper. corr.   Coulomb (SR)   Coul. recip.
    2.85098e+04    1.22793e+05   -7.45269e+03   -9.38779e+05    5.24537e+03
      Potential    Kinetic En.   Total Energy  Conserved En.    Temperature
   -7.79973e+05    1.39267e+05   -6.40706e+05    2.08697e+07    3.03281e+02
 Pres. DC (bar) Pressure (bar)   Constr. rmsd
   -2.20168e+02   -8.73146e+01    0.00000e+00

           Step           Time
      293965000   587930.00000

   Energies (kJ/mol)
        G96Bond       G96Angle    Proper Dih.  Improper Dih.          LJ-14
    2.37971e+03    3.68230e+03    2.79598e+03    1.08375e+03   -3.36722e+02
     Coulomb-14        LJ (SR)  Disper. corr.   Coulomb (SR)   Coul. recip.
    2.83516e+04    1.22936e+05   -7.44463e+03   -9.38999e+05    5.35449e+03
      Potential    Kinetic En.   Total Energy  Conserved En.    Temperature
   -7.80197e+05    1.37590e+05   -6.42607e+05    2.08700e+07    2.99629e+02
 Pres. DC (bar) Pressure (bar)   Constr. rmsd
   -2.19693e+02   -1.09706e+02    0.00000e+00

           Step           Time
      293970000   587940.00000

   Energies (kJ/mol)
        G96Bond       G96Angle    Proper Dih.  Improper Dih.          LJ-14
    2.40253e+03    3.64614e+03    2.86577e+03    9.88388e+02   -3.08203e+02
     Coulomb-14        LJ (SR)  Disper. corr.   Coulomb (SR)   Coul. recip.
    2.83341e+04    1.24359e+05   -7.45436e+03   -9.42080e+05    5.28853e+03
      Potential    Kinetic En.   Total Energy  Conserved En.    Temperature
   -7.81958e+05    1.37126e+05   -6.44832e+05    2.08703e+07    2.98619e+02
 Pres. DC (bar) Pressure (bar)   Constr. rmsd
   -2.20267e+02   -3.61017e+01    0.00000e+00

           Step           Time
      293975000   587950.00000

   Energies (kJ/mol)
        G96Bond       G96Angle    Proper Dih.  Improper Dih.          LJ-14
    2.42991e+03    3.58278e+03    2.81899e+03    1.12585e+03   -3.05904e+02
     Coulomb-14        LJ (SR)  Disper. corr.   Coulomb (SR)   Coul. recip.
    2.82333e+04    1.24388e+05   -7.46276e+03   -9.41158e+05    5.21398e+03
      Potential    Kinetic En.   Total Energy  Conserved En.    Temperature
   -7.81134e+05    1.37675e+05   -6.43459e+05    2.08706e+07    2.99815e+02
 Pres. DC (bar) Pressure (bar)   Constr. rmsd
   -2.20763e+02    9.32883e+01    0.00000e+00

           Step           Time
      293980000   587960.00000

   Energies (kJ/mol)
        G96Bond       G96Angle    Proper Dih.  Improper Dih.          LJ-14
    2.43475e+03    3.63182e+03    2.74315e+03    1.15012e+03   -3.45203e+02
     Coulomb-14        LJ (SR)  Disper. corr.   Coulomb (SR)   Coul. recip.
    2.83751e+04    1.24134e+05   -7.46232e+03   -9.41921e+05    5.28483e+03
      Potential    Kinetic En.   Total Energy  Conserved En.    Temperature
   -7.81975e+05    1.37279e+05   -6.44696e+05    2.08709e+07    2.98952e+02
 Pres. DC (bar) Pressure (bar)   Constr. rmsd
   -2.20737e+02   -1.73772e+02    0.00000e+00

           Step           Time
      293985000   587970.00000

   Energies (kJ/mol)
        G96Bond       G96Angle    Proper Dih.  Improper Dih.          LJ-14
    2.36171e+03    3.69771e+03    2.70757e+03    1.14582e+03   -2.98705e+02
     Coulomb-14        LJ (SR)  Disper. corr.   Coulomb (SR)   Coul. recip.
    2.85244e+04    1.24290e+05   -7.44377e+03   -9.39479e+05    5.26256e+03
      Potential    Kinetic En.   Total Energy  Conserved En.    Temperature
   -7.79232e+05    1.37925e+05   -6.41307e+05    2.08714e+07    3.00361e+02
 Pres. DC (bar) Pressure (bar)   Constr. rmsd
   -2.19643e+02    3.59782e+01    0.00000e+00

           Step           Time
      293990000   587980.00000

   Energies (kJ/mol)
        G96Bond       G96Angle    Proper Dih.  Improper Dih.          LJ-14
    2.45449e+03    3.81795e+03    2.63755e+03    1.06346e+03   -3.09066e+02
     Coulomb-14        LJ (SR)  Disper. corr.   Coulomb (SR)   Coul. recip.
    2.82139e+04    1.26271e+05   -7.47893e+03   -9.42179e+05    5.22197e+03
      Potential    Kinetic En.   Total Energy  Conserved En.    Temperature
   -7.80287e+05    1.38652e+05   -6.41635e+05    2.08719e+07    3.01942e+02
 Pres. DC (bar) Pressure (bar)   Constr. rmsd
   -2.21720e+02    2.20161e+02    0.00000e+00

           Step           Time
      293995000   587990.00000

   Energies (kJ/mol)
        G96Bond       G96Angle    Proper Dih.  Improper Dih.          LJ-14
    2.44091e+03    3.68117e+03    2.64393e+03    1.10293e+03   -2.57977e+02
     Coulomb-14        LJ (SR)  Disper. corr.   Coulomb (SR)   Coul. recip.
    2.84024e+04    1.23791e+05   -7.45400e+03   -9.39188e+05    5.17881e+03
      Potential    Kinetic En.   Total Energy  Conserved En.    Temperature
   -7.79659e+05    1.37855e+05   -6.41804e+05    2.08721e+07    3.00207e+02
 Pres. DC (bar) Pressure (bar)   Constr. rmsd
   -2.20246e+02    9.38965e-01    0.00000e+00

           Step           Time
      294000000   588000.00000

   Energies (kJ/mol)
        G96Bond       G96Angle    Proper Dih.  Improper Dih.          LJ-14
    2.41078e+03    3.65416e+03    2.76318e+03    1.18600e+03   -3.02866e+02
     Coulomb-14        LJ (SR)  Disper. corr.   Coulomb (SR)   Coul. recip.
    2.83274e+04    1.23098e+05   -7.47128e+03   -9.39813e+05    5.17854e+03
      Potential    Kinetic En.   Total Energy  Conserved En.    Temperature
   -7.80969e+05    1.38209e+05   -6.42760e+05    2.08723e+07    3.00977e+02
 Pres. DC (bar) Pressure (bar)   Constr. rmsd
   -2.21267e+02   -3.49460e+01    0.00000e+00

           Step           Time
      294005000   588010.00000

   Energies (kJ/mol)
        G96Bond       G96Angle    Proper Dih.  Improper Dih.          LJ-14
    2.43354e+03    3.62943e+03    2.66045e+03    1.07336e+03   -2.20370e+02
     Coulomb-14        LJ (SR)  Disper. corr.   Coulomb (SR)   Coul. recip.
    2.82560e+04    1.24199e+05   -7.48797e+03   -9.42150e+05    5.14235e+03
      Potential    Kinetic En.   Total Energy  Conserved En.    Temperature
   -7.82464e+05    1.37310e+05   -6.45155e+05    2.08727e+07    2.99019e+02
 Pres. DC (bar) Pressure (bar)   Constr. rmsd
   -2.22256e+02    8.68211e+01    0.00000e+00

           Step           Time
      294010000   588020.00000

   Energies (kJ/mol)
        G96Bond       G96Angle    Proper Dih.  Improper Dih.          LJ-14
    2.41471e+03    3.72269e+03    2.67660e+03    1.15746e+03   -3.02332e+02
     Coulomb-14        LJ (SR)  Disper. corr.   Coulomb (SR)   Coul. recip.
    2.84253e+04    1.25235e+05   -7.43445e+03   -9.42269e+05    5.20776e+03
      Potential    Kinetic En.   Total Energy  Conserved En.    Temperature
   -7.81166e+05    1.38453e+05   -6.42714e+05    2.08730e+07    3.01509e+02
 Pres. DC (bar) Pressure (bar)   Constr. rmsd
   -2.19093e+02   -2.87699e+01    0.00000e+00

           Step           Time
      294015000   588030.00000

   Energies (kJ/mol)
        G96Bond       G96Angle    Proper Dih.  Improper Dih.          LJ-14
    2.28473e+03    3.87467e+03    2.79631e+03    1.07409e+03   -3.21676e+02
     Coulomb-14        LJ (SR)  Disper. corr.   Coulomb (SR)   Coul. recip.
    2.84006e+04    1.23005e+05   -7.41160e+03   -9.39099e+05    5.30387e+03
      Potential    Kinetic En.   Total Energy  Conserved En.    Temperature
   -7.80093e+05    1.37024e+05   -6.43069e+05    2.08733e+07    2.98398e+02
 Pres. DC (bar) Pressure (bar)   Constr. rmsd
   -2.17750e+02   -2.31098e+02    0.00000e+00

           Step           Time
      294020000   588040.00000

   Energies (kJ/mol)
        G96Bond       G96Angle    Proper Dih.  Improper Dih.          LJ-14
    2.52748e+03    3.90244e+03    2.80375e+03    1.15696e+03   -3.05568e+02
     Coulomb-14        LJ (SR)  Disper. corr.   Coulomb (SR)   Coul. recip.
    2.82351e+04    1.22918e+05   -7.45149e+03   -9.37715e+05    5.24162e+03
      Potential    Kinetic En.   Total Energy  Conserved En.    Temperature
   -7.78687e+05    1.38678e+05   -6.40009e+05    2.08736e+07    3.01999e+02
 Pres. DC (bar) Pressure (bar)   Constr. rmsd
   -2.20098e+02   -1.66573e+02    0.00000e+00

           Step           Time
      294025000   588050.00000

   Energies (kJ/mol)
        G96Bond       G96Angle    Proper Dih.  Improper Dih.          LJ-14
    2.43597e+03    3.85040e+03    2.73807e+03    1.09530e+03   -2.62417e+02
     Coulomb-14        LJ (SR)  Disper. corr.   Coulomb (SR)   Coul. recip.
    2.83181e+04    1.23691e+05   -7.44220e+03   -9.38834e+05    5.36165e+03
      Potential    Kinetic En.   Total Energy  Conserved En.    Temperature
   -7.79048e+05    1.38251e+05   -6.40797e+05    2.08738e+07    3.01070e+02
 Pres. DC (bar) Pressure (bar)   Constr. rmsd
   -2.19550e+02    3.85553e+01    0.00000e+00

           Step           Time
      294030000   588060.00000

   Energies (kJ/mol)
        G96Bond       G96Angle    Proper Dih.  Improper Dih.          LJ-14
    2.30847e+03    3.77231e+03    2.85109e+03    1.08743e+03   -3.13423e+02
     Coulomb-14        LJ (SR)  Disper. corr.   Coulomb (SR)   Coul. recip.
    2.84332e+04    1.23219e+05   -7.41768e+03   -9.37830e+05    5.32073e+03
      Potential    Kinetic En.   Total Energy  Conserved En.    Temperature
   -7.78568e+05    1.38042e+05   -6.40526e+05    2.08741e+07    3.00615e+02
 Pres. DC (bar) Pressure (bar)   Constr. rmsd
   -2.18108e+02    7.14437e+01    0.00000e+00

           Step           Time
      294035000   588070.00000

   Energies (kJ/mol)
        G96Bond       G96Angle    Proper Dih.  Improper Dih.          LJ-14
    2.46662e+03    3.58316e+03    2.78581e+03    1.11703e+03   -3.03844e+02
     Coulomb-14        LJ (SR)  Disper. corr.   Coulomb (SR)   Coul. recip.
    2.85009e+04    1.25022e+05   -7.44263e+03   -9.41755e+05    5.24728e+03
      Potential    Kinetic En.   Total Energy  Conserved En.    Temperature
   -7.80778e+05    1.37268e+05   -6.43510e+05    2.08743e+07    2.98929e+02
 Pres. DC (bar) Pressure (bar)   Constr. rmsd
   -2.19575e+02    6.93330e+01    0.00000e+00

           Step           Time
      294040000   588080.00000

   Energies (kJ/mol)
        G96Bond       G96Angle    Proper Dih.  Improper Dih.          LJ-14
    2.38056e+03    3.81582e+03    2.79268e+03    1.15171e+03   -3.18830e+02
     Coulomb-14        LJ (SR)  Disper. corr.   Coulomb (SR)   Coul. recip.
    2.84390e+04    1.22292e+05   -7.44594e+03   -9.38049e+05    5.26633e+03
      Potential    Kinetic En.   Total Energy  Conserved En.    Temperature
   -7.79676e+05    1.39360e+05   -6.40316e+05    2.08745e+07    3.03484e+02
 Pres. DC (bar) Pressure (bar)   Constr. rmsd
   -2.19771e+02   -1.10590e+02    0.00000e+00

           Step           Time
      294045000   588090.00000

   Energies (kJ/mol)
        G96Bond       G96Angle    Proper Dih.  Improper Dih.          LJ-14
    2.27648e+03    3.67994e+03    2.78512e+03    1.05303e+03   -3.08852e+02
     Coulomb-14        LJ (SR)  Disper. corr.   Coulomb (SR)   Coul. recip.
    2.84389e+04    1.22576e+05   -7.39719e+03   -9.38327e+05    5.42335e+03
      Potential    Kinetic En.   Total Energy  Conserved En.    Temperature
   -7.79800e+05    1.37504e+05   -6.42296e+05    2.08752e+07    2.99443e+02
 Pres. DC (bar) Pressure (bar)   Constr. rmsd
   -2.16905e+02   -2.38908e+02    0.00000e+00

           Step           Time
      294050000   588100.00000

   Energies (kJ/mol)
        G96Bond       G96Angle    Proper Dih.  Improper Dih.          LJ-14
    2.24266e+03    3.58105e+03    2.70187e+03    1.12124e+03   -2.57250e+02
     Coulomb-14        LJ (SR)  Disper. corr.   Coulomb (SR)   Coul. recip.
    2.84148e+04    1.23969e+05   -7.46787e+03   -9.42170e+05    5.29861e+03
      Potential    Kinetic En.   Total Energy  Conserved En.    Temperature
   -7.82566e+05    1.37059e+05   -6.45507e+05    2.08759e+07    2.98474e+02
 Pres. DC (bar) Pressure (bar)   Constr. rmsd
   -2.21065e+02   -8.91563e+01    0.00000e+00

           Step           Time
      294055000   588110.00000

   Energies (kJ/mol)
        G96Bond       G96Angle    Proper Dih.  Improper Dih.          LJ-14
    2.40829e+03    3.70888e+03    2.73976e+03    1.11735e+03   -3.30046e+02
     Coulomb-14        LJ (SR)  Disper. corr.   Coulomb (SR)   Coul. recip.
    2.85141e+04    1.22525e+05   -7.46032e+03   -9.39116e+05    5.33413e+03
      Potential    Kinetic En.   Total Energy  Conserved En.    Temperature
   -7.80559e+05    1.37767e+05   -6.42793e+05    2.08762e+07    3.00015e+02
 Pres. DC (bar) Pressure (bar)   Constr. rmsd
   -2.20619e+02   -8.76538e+01    0.00000e+00

           Step           Time
      294060000   588120.00000

   Energies (kJ/mol)
        G96Bond       G96Angle    Proper Dih.  Improper Dih.          LJ-14
    2.34909e+03    3.95184e+03    2.80130e+03    1.13195e+03   -3.56628e+02
     Coulomb-14        LJ (SR)  Disper. corr.   Coulomb (SR)   Coul. recip.
    2.84619e+04    1.23954e+05   -7.46451e+03   -9.40684e+05    5.33893e+03
      Potential    Kinetic En.   Total Energy  Conserved En.    Temperature
   -7.80516e+05    1.38740e+05   -6.41776e+05    2.08768e+07    3.02134e+02
 Pres. DC (bar) Pressure (bar)   Constr. rmsd
   -2.20866e+02    5.46729e+01    0.00000e+00

           Step           Time
      294065000   588130.00000

   Energies (kJ/mol)
        G96Bond       G96Angle    Proper Dih.  Improper Dih.          LJ-14
    2.38689e+03    3.77553e+03    2.77646e+03    1.09805e+03   -3.50285e+02
     Coulomb-14        LJ (SR)  Disper. corr.   Coulomb (SR)   Coul. recip.
    2.83797e+04    1.22569e+05   -7.43926e+03   -9.39425e+05    5.16691e+03
      Potential    Kinetic En.   Total Energy  Conserved En.    Temperature
   -7.81062e+05    1.37210e+05   -6.43852e+05    2.08771e+07    2.98804e+02
 Pres. DC (bar) Pressure (bar)   Constr. rmsd
   -2.19377e+02   -2.57729e+02    0.00000e+00

           Step           Time
      294070000   588140.00000

   Energies (kJ/mol)
        G96Bond       G96Angle    Proper Dih.  Improper Dih.          LJ-14
    2.32932e+03    3.72045e+03    2.82336e+03    1.12863e+03   -3.17808e+02
     Coulomb-14        LJ (SR)  Disper. corr.   Coulomb (SR)   Coul. recip.
    2.86780e+04    1.22800e+05   -7.42448e+03   -9.38444e+05    5.33054e+03
      Potential    Kinetic En.   Total Energy  Conserved En.    Temperature
   -7.79376e+05    1.36225e+05   -6.43151e+05    2.08773e+07    2.96657e+02
 Pres. DC (bar) Pressure (bar)   Constr. rmsd
   -2.18507e+02   -1.45263e+02    0.00000e+00

           Step           Time
      294075000   588150.00000

   Energies (kJ/mol)
        G96Bond       G96Angle    Proper Dih.  Improper Dih.          LJ-14
    2.50317e+03    3.91859e+03    2.67169e+03    1.08031e+03   -2.91535e+02
     Coulomb-14        LJ (SR)  Disper. corr.   Coulomb (SR)   Coul. recip.
    2.84591e+04    1.20759e+05   -7.44100e+03   -9.34809e+05    5.33999e+03
      Potential    Kinetic En.   Total Energy  Conserved En.    Temperature
   -7.77810e+05    1.37245e+05   -6.40565e+05    2.08774e+07    2.98878e+02
 Pres. DC (bar) Pressure (bar)   Constr. rmsd
   -2.19479e+02   -2.17964e+02    0.00000e+00

           Step           Time
      294080000   588160.00000

   Energies (kJ/mol)
        G96Bond       G96Angle    Proper Dih.  Improper Dih.          LJ-14
    2.32927e+03    3.80345e+03    2.76717e+03    1.10772e+03   -2.92903e+02
     Coulomb-14        LJ (SR)  Disper. corr.   Coulomb (SR)   Coul. recip.
    2.85453e+04    1.24484e+05   -7.45271e+03   -9.40394e+05    5.26861e+03
      Potential    Kinetic En.   Total Energy  Conserved En.    Temperature
   -7.79834e+05    1.37953e+05   -6.41881e+05    2.08779e+07    3.00420e+02
 Pres. DC (bar) Pressure (bar)   Constr. rmsd
   -2.20170e+02    2.67793e+01    0.00000e+00

           Step           Time
      294085000   588170.00000

   Energies (kJ/mol)
        G96Bond       G96Angle    Proper Dih.  Improper Dih.          LJ-14
    2.40642e+03    3.83461e+03    2.66379e+03    1.02352e+03   -2.84458e+02
     Coulomb-14        LJ (SR)  Disper. corr.   Coulomb (SR)   Coul. recip.
    2.84443e+04    1.25805e+05   -7.50322e+03   -9.42480e+05    5.26438e+03
      Potential    Kinetic En.   Total Energy  Conserved En.    Temperature
   -7.80825e+05    1.37415e+05   -6.43410e+05    2.08783e+07    2.99250e+02
 Pres. DC (bar) Pressure (bar)   Constr. rmsd
   -2.23160e+02    2.69167e+02    0.00000e+00

           Step           Time
      294090000   588180.00000

   Energies (kJ/mol)
        G96Bond       G96Angle    Proper Dih.  Improper Dih.          LJ-14
    2.42533e+03    3.77628e+03    2.67108e+03    1.12230e+03   -2.21931e+02
     Coulomb-14        LJ (SR)  Disper. corr.   Coulomb (SR)   Coul. recip.
    2.85848e+04    1.24903e+05   -7.50067e+03   -9.42591e+05    5.21646e+03
      Potential    Kinetic En.   Total Energy  Conserved En.    Temperature
   -7.81614e+05    1.39068e+05   -6.42546e+05    2.08789e+07    3.02848e+02
 Pres. DC (bar) Pressure (bar)   Constr. rmsd
   -2.23009e+02    1.00553e+02    0.00000e+00

           Step           Time
      294095000   588190.00000

   Energies (kJ/mol)
        G96Bond       G96Angle    Proper Dih.  Improper Dih.          LJ-14
    2.43791e+03    3.83636e+03    2.74222e+03    1.11532e+03   -2.66528e+02
     Coulomb-14        LJ (SR)  Disper. corr.   Coulomb (SR)   Coul. recip.
    2.84992e+04    1.23396e+05   -7.45345e+03   -9.39654e+05    5.23905e+03
      Potential    Kinetic En.   Total Energy  Conserved En.    Temperature
   -7.80108e+05    1.37672e+05   -6.42436e+05    2.08791e+07    2.99810e+02
 Pres. DC (bar) Pressure (bar)   Constr. rmsd
   -2.20214e+02   -3.91059e+01    0.00000e+00

           Step           Time
      294100000   588200.00000

   Energies (kJ/mol)
        G96Bond       G96Angle    Proper Dih.  Improper Dih.          LJ-14
    2.28244e+03    3.70722e+03    2.79096e+03    1.08456e+03   -3.32035e+02
     Coulomb-14        LJ (SR)  Disper. corr.   Coulomb (SR)   Coul. recip.
    2.84799e+04    1.23126e+05   -7.44147e+03   -9.39874e+05    5.23078e+03
      Potential    Kinetic En.   Total Energy  Conserved En.    Temperature
   -7.80945e+05    1.37721e+05   -6.43224e+05    2.08793e+07    2.99916e+02
 Pres. DC (bar) Pressure (bar)   Constr. rmsd
   -2.19507e+02   -7.88482e+01    0.00000e+00

           Step           Time
      294105000   588210.00000

   Energies (kJ/mol)
        G96Bond       G96Angle    Proper Dih.  Improper Dih.          LJ-14
    2.42674e+03    3.70512e+03    2.85179e+03    1.12118e+03   -2.46473e+02
     Coulomb-14        LJ (SR)  Disper. corr.   Coulomb (SR)   Coul. recip.
    2.84244e+04    1.24878e+05   -7.49862e+03   -9.42456e+05    5.26151e+03
      Potential    Kinetic En.   Total Energy  Conserved En.    Temperature
   -7.81533e+05    1.37903e+05   -6.43630e+05    2.08795e+07    3.00311e+02
 Pres. DC (bar) Pressure (bar)   Constr. rmsd
   -2.22887e+02    2.57463e+02    0.00000e+00

           Step           Time
      294110000   588220.00000

   Energies (kJ/mol)
        G96Bond       G96Angle    Proper Dih.  Improper Dih.          LJ-14
    2.40766e+03    3.78648e+03    2.77841e+03    1.09419e+03   -3.73419e+02
     Coulomb-14        LJ (SR)  Disper. corr.   Coulomb (SR)   Coul. recip.
    2.84283e+04    1.25057e+05   -7.46069e+03   -9.42032e+05    5.19822e+03
      Potential    Kinetic En.   Total Energy  Conserved En.    Temperature
   -7.81115e+05    1.37749e+05   -6.43366e+05    2.08800e+07    2.99977e+02
 Pres. DC (bar) Pressure (bar)   Constr. rmsd
   -2.20641e+02    9.43602e+01    0.00000e+00

           Step           Time
      294115000   588230.00000

   Energies (kJ/mol)
        G96Bond       G96Angle    Proper Dih.  Improper Dih.          LJ-14
    2.48205e+03    3.57579e+03    2.80659e+03    1.10173e+03   -3.41720e+02
     Coulomb-14        LJ (SR)  Disper. corr.   Coulomb (SR)   Coul. recip.
    2.85724e+04    1.23607e+05   -7.47513e+03   -9.39833e+05    5.27691e+03
      Potential    Kinetic En.   Total Energy  Conserved En.    Temperature
   -7.80227e+05    1.38885e+05   -6.41343e+05    2.08803e+07    3.02449e+02
 Pres. DC (bar) Pressure (bar)   Constr. rmsd
   -2.21495e+02   -4.48009e+01    0.00000e+00

           Step           Time
      294120000   588240.00000

   Energies (kJ/mol)
        G96Bond       G96Angle    Proper Dih.  Improper Dih.          LJ-14
    2.36089e+03    3.79755e+03    2.79044e+03    1.11969e+03   -3.31688e+02
     Coulomb-14        LJ (SR)  Disper. corr.   Coulomb (SR)   Coul. recip.
    2.85246e+04    1.24203e+05   -7.44564e+03   -9.40233e+05    5.42065e+03
      Potential    Kinetic En.   Total Energy  Conserved En.    Temperature
   -7.79794e+05    1.38087e+05   -6.41707e+05    2.08807e+07    3.00712e+02
 Pres. DC (bar) Pressure (bar)   Constr. rmsd
   -2.19753e+02    1.15536e+02    0.00000e+00

           Step           Time
      294125000   588250.00000

   Energies (kJ/mol)
        G96Bond       G96Angle    Proper Dih.  Improper Dih.          LJ-14
    2.26878e+03    3.82042e+03    2.73296e+03    1.03897e+03   -3.44318e+02
     Coulomb-14        LJ (SR)  Disper. corr.   Coulomb (SR)   Coul. recip.
    2.83844e+04    1.24368e+05   -7.46639e+03   -9.41056e+05    5.30529e+03
      Potential    Kinetic En.   Total Energy  Conserved En.    Temperature
   -7.80948e+05    1.38111e+05   -6.42837e+05    2.08812e+07    3.00765e+02
 Pres. DC (bar) Pressure (bar)   Constr. rmsd
   -2.20978e+02    8.31261e+01    0.00000e+00

           Step           Time
      294130000   588260.00000

   Energies (kJ/mol)
        G96Bond       G96Angle    Proper Dih.  Improper Dih.          LJ-14
    2.28430e+03    3.66261e+03    2.85205e+03    1.14437e+03   -3.06514e+02
     Coulomb-14        LJ (SR)  Disper. corr.   Coulomb (SR)   Coul. recip.
    2.85735e+04    1.23425e+05   -7.51755e+03   -9.39947e+05    5.28501e+03
      Potential    Kinetic En.   Total Energy  Conserved En.    Temperature
   -7.80544e+05    1.37867e+05   -6.42678e+05    2.08814e+07    3.00232e+02
 Pres. DC (bar) Pressure (bar)   Constr. rmsd
   -2.24013e+02    1.43434e+02    0.00000e+00

           Step           Time
      294135000   588270.00000

   Energies (kJ/mol)
        G96Bond       G96Angle    Proper Dih.  Improper Dih.          LJ-14
    2.31509e+03    3.67457e+03    2.91043e+03    1.04759e+03   -3.84721e+02
     Coulomb-14        LJ (SR)  Disper. corr.   Coulomb (SR)   Coul. recip.
    2.85080e+04    1.26083e+05   -7.47534e+03   -9.43097e+05    5.21133e+03
      Potential    Kinetic En.   Total Energy  Conserved En.    Temperature
   -7.81207e+05    1.37596e+05   -6.43611e+05    2.08817e+07    2.99644e+02
 Pres. DC (bar) Pressure (bar)   Constr. rmsd
   -2.21507e+02    3.07522e+02    0.00000e+00

           Step           Time
      294140000   588280.00000

   Energies (kJ/mol)
        G96Bond       G96Angle    Proper Dih.  Improper Dih.          LJ-14
    2.24170e+03    3.66454e+03    2.66735e+03    1.12688e+03   -2.63443e+02
     Coulomb-14        LJ (SR)  Disper. corr.   Coulomb (SR)   Coul. recip.
    2.85224e+04    1.24846e+05   -7.48219e+03   -9.43279e+05    5.20286e+03
      Potential    Kinetic En.   Total Energy  Conserved En.    Temperature
   -7.82753e+05    1.37333e+05   -6.45420e+05    2.08820e+07    2.99070e+02
 Pres. DC (bar) Pressure (bar)   Constr. rmsd
   -2.21913e+02    1.01858e+02    0.00000e+00

           Step           Time
      294145000   588290.00000

   Energies (kJ/mol)
        G96Bond       G96Angle    Proper Dih.  Improper Dih.          LJ-14
    2.31342e+03    3.69378e+03    2.85314e+03    1.07998e+03   -3.72965e+02
     Coulomb-14        LJ (SR)  Disper. corr.   Coulomb (SR)   Coul. recip.
    2.85171e+04    1.24800e+05   -7.49743e+03   -9.41856e+05    5.36324e+03
      Potential    Kinetic En.   Total Energy  Conserved En.    Temperature
   -7.81106e+05    1.37292e+05   -6.43815e+05    2.08822e+07    2.98981e+02
 Pres. DC (bar) Pressure (bar)   Constr. rmsd
   -2.22817e+02    1.60455e+02    0.00000e+00

           Step           Time
      294150000   588300.00000

   Energies (kJ/mol)
        G96Bond       G96Angle    Proper Dih.  Improper Dih.          LJ-14
    2.55169e+03    3.62709e+03    2.77566e+03    1.11463e+03   -3.26509e+02
     Coulomb-14        LJ (SR)  Disper. corr.   Coulomb (SR)   Coul. recip.
    2.85269e+04    1.23250e+05   -7.43750e+03   -9.40223e+05    5.14243e+03
      Potential    Kinetic En.   Total Energy  Conserved En.    Temperature
   -7.80998e+05    1.38599e+05   -6.42400e+05    2.08826e+07    3.01827e+02
 Pres. DC (bar) Pressure (bar)   Constr. rmsd
   -2.19273e+02   -2.99603e+02    0.00000e+00

           Step           Time
      294155000   588310.00000

   Energies (kJ/mol)
        G96Bond       G96Angle    Proper Dih.  Improper Dih.          LJ-14
    2.33249e+03    3.78074e+03    2.79688e+03    1.12018e+03   -3.02672e+02
     Coulomb-14        LJ (SR)  Disper. corr.   Coulomb (SR)   Coul. recip.
    2.84767e+04    1.23707e+05   -7.43585e+03   -9.41103e+05    5.21117e+03
      Potential    Kinetic En.   Total Energy  Conserved En.    Temperature
   -7.81416e+05    1.38240e+05   -6.43176e+05    2.08828e+07    3.01046e+02
 Pres. DC (bar) Pressure (bar)   Constr. rmsd
   -2.19176e+02   -1.84646e+02    0.00000e+00

           Step           Time
      294160000   588320.00000

   Energies (kJ/mol)
        G96Bond       G96Angle    Proper Dih.  Improper Dih.          LJ-14
    2.31252e+03    3.85744e+03    2.73713e+03    1.07315e+03   -3.34867e+02
     Coulomb-14        LJ (SR)  Disper. corr.   Coulomb (SR)   Coul. recip.
    2.85698e+04    1.23225e+05   -7.42061e+03   -9.40114e+05    5.30169e+03
      Potential    Kinetic En.   Total Energy  Conserved En.    Temperature
   -7.80793e+05    1.38126e+05   -6.42667e+05    2.08830e+07    3.00798e+02
 Pres. DC (bar) Pressure (bar)   Constr. rmsd
   -2.18280e+02   -1.74809e+02    0.00000e+00

           Step           Time
      294165000   588330.00000

   Energies (kJ/mol)
        G96Bond       G96Angle    Proper Dih.  Improper Dih.          LJ-14
    2.41016e+03    3.53859e+03    2.84210e+03    1.02379e+03   -3.28214e+02
     Coulomb-14        LJ (SR)  Disper. corr.   Coulomb (SR)   Coul. recip.
    2.85257e+04    1.24746e+05   -7.50542e+03   -9.42289e+05    5.07234e+03
      Potential    Kinetic En.   Total Energy  Conserved En.    Temperature
   -7.81964e+05    1.37219e+05   -6.44744e+05    2.08834e+07    2.98823e+02
 Pres. DC (bar) Pressure (bar)   Constr. rmsd
   -2.23291e+02    8.17957e+01    0.00000e+00

           Step           Time
      294170000   588340.00000

   Energies (kJ/mol)
        G96Bond       G96Angle    Proper Dih.  Improper Dih.          LJ-14
    2.20901e+03    3.76570e+03    2.72802e+03    1.14694e+03   -3.14684e+02
     Coulomb-14        LJ (SR)  Disper. corr.   Coulomb (SR)   Coul. recip.
    2.84194e+04    1.25769e+05   -7.51178e+03   -9.45426e+05    5.10063e+03
      Potential    Kinetic En.   Total Energy  Conserved En.    Temperature
   -7.84114e+05    1.37421e+05   -6.46693e+05    2.08835e+07    2.99261e+02
 Pres. DC (bar) Pressure (bar)   Constr. rmsd
   -2.23669e+02    1.41801e+02    0.00000e+00

           Step           Time
      294175000   588350.00000

   Energies (kJ/mol)
        G96Bond       G96Angle    Proper Dih.  Improper Dih.          LJ-14
    2.29546e+03    3.67401e+03    2.70189e+03    1.04473e+03   -2.95015e+02
     Coulomb-14        LJ (SR)  Disper. corr.   Coulomb (SR)   Coul. recip.
    2.84695e+04    1.25017e+05   -7.48151e+03   -9.41089e+05    5.26021e+03
      Potential    Kinetic En.   Total Energy  Conserved En.    Temperature
   -7.80402e+05    1.38160e+05   -6.42242e+05    2.08839e+07    3.00872e+02
 Pres. DC (bar) Pressure (bar)   Constr. rmsd
   -2.21872e+02    1.80517e+02    0.00000e+00

           Step           Time
      294180000   588360.00000

   Energies (kJ/mol)
        G96Bond       G96Angle    Proper Dih.  Improper Dih.          LJ-14
    2.35179e+03    3.69587e+03    2.76109e+03    1.11556e+03   -3.11022e+02
     Coulomb-14        LJ (SR)  Disper. corr.   Coulomb (SR)   Coul. recip.
    2.84786e+04    1.24654e+05   -7.43118e+03   -9.40457e+05    5.30153e+03
      Potential    Kinetic En.   Total Energy  Conserved En.    Temperature
   -7.79841e+05    1.37302e+05   -6.42539e+05    2.08842e+07    2.99003e+02
 Pres. DC (bar) Pressure (bar)   Constr. rmsd
   -2.18901e+02    5.74817e+01    0.00000e+00

           Step           Time
      294185000   588370.00000

   Energies (kJ/mol)
        G96Bond       G96Angle    Proper Dih.  Improper Dih.          LJ-14
    2.46167e+03    3.56409e+03    2.89362e+03    1.04399e+03   -2.53033e+02
     Coulomb-14        LJ (SR)  Disper. corr.   Coulomb (SR)   Coul. recip.
    2.85249e+04    1.24395e+05   -7.47218e+03   -9.40422e+05    5.26192e+03
      Potential    Kinetic En.   Total Energy  Conserved En.    Temperature
   -7.80003e+05    1.37401e+05   -6.42602e+05    2.08845e+07    2.99217e+02
 Pres. DC (bar) Pressure (bar)   Constr. rmsd
   -2.21320e+02    6.35773e+01    0.00000e+00

           Step           Time
      294190000   588380.00000

   Energies (kJ/mol)
        G96Bond       G96Angle    Proper Dih.  Improper Dih.          LJ-14
    2.37705e+03    3.67998e+03    2.87126e+03    1.14377e+03   -3.08206e+02
     Coulomb-14        LJ (SR)  Disper. corr.   Coulomb (SR)   Coul. recip.
    2.85949e+04    1.23451e+05   -7.44497e+03   -9.39159e+05    5.20552e+03
      Potential    Kinetic En.   Total Energy  Conserved En.    Temperature
   -7.79589e+05    1.37543e+05   -6.42046e+05    2.08849e+07    2.99528e+02
 Pres. DC (bar) Pressure (bar)   Constr. rmsd
   -2.19713e+02    2.69783e+01    0.00000e+00

           Step           Time
      294195000   588390.00000

   Energies (kJ/mol)
        G96Bond       G96Angle    Proper Dih.  Improper Dih.          LJ-14
    2.31506e+03    3.79150e+03    2.72323e+03    1.14721e+03   -3.17323e+02
     Coulomb-14        LJ (SR)  Disper. corr.   Coulomb (SR)   Coul. recip.
    2.86291e+04    1.22952e+05   -7.45660e+03   -9.39204e+05    5.31354e+03
      Potential    Kinetic En.   Total Energy  Conserved En.    Temperature
   -7.80107e+05    1.38260e+05   -6.41847e+05    2.08851e+07    3.01089e+02
 Pres. DC (bar) Pressure (bar)   Constr. rmsd
   -2.20399e+02   -8.45922e+01    0.00000e+00

           Step           Time
      294200000   588400.00000

   Energies (kJ/mol)
        G96Bond       G96Angle    Proper Dih.  Improper Dih.          LJ-14
    2.40066e+03    3.69748e+03    2.85163e+03    1.01052e+03   -3.28687e+02
     Coulomb-14        LJ (SR)  Disper. corr.   Coulomb (SR)   Coul. recip.
    2.85890e+04    1.23480e+05   -7.48591e+03   -9.40193e+05    5.16827e+03
      Potential    Kinetic En.   Total Energy  Conserved En.    Temperature
   -7.80810e+05    1.37285e+05   -6.43524e+05    2.08854e+07    2.98966e+02
 Pres. DC (bar) Pressure (bar)   Constr. rmsd
   -2.22134e+02    3.79246e+01    0.00000e+00

           Step           Time
      294205000   588410.00000

   Energies (kJ/mol)
        G96Bond       G96Angle    Proper Dih.  Improper Dih.          LJ-14
    2.33542e+03    3.83703e+03    2.87454e+03    1.10181e+03   -3.70016e+02
     Coulomb-14        LJ (SR)  Disper. corr.   Coulomb (SR)   Coul. recip.
    2.85881e+04    1.22758e+05   -7.45647e+03   -9.39954e+05    5.21183e+03
      Potential    Kinetic En.   Total Energy  Conserved En.    Temperature
   -7.81074e+05    1.37457e+05   -6.43617e+05    2.08860e+07    2.99340e+02
 Pres. DC (bar) Pressure (bar)   Constr. rmsd
   -2.20392e+02   -9.44857e+01    0.00000e+00

           Step           Time
      294210000   588420.00000

   Energies (kJ/mol)
        G96Bond       G96Angle    Proper Dih.  Improper Dih.          LJ-14
    2.18203e+03    3.78432e+03    2.78572e+03    1.10056e+03   -2.84577e+02
     Coulomb-14        LJ (SR)  Disper. corr.   Coulomb (SR)   Coul. recip.
    2.85512e+04    1.23984e+05   -7.44815e+03   -9.40622e+05    5.26159e+03
      Potential    Kinetic En.   Total Energy  Conserved En.    Temperature
   -7.80706e+05    1.37739e+05   -6.42967e+05    2.08868e+07    2.99955e+02
 Pres. DC (bar) Pressure (bar)   Constr. rmsd
   -2.19901e+02   -5.05400e+01    0.00000e+00

           Step           Time
      294215000   588430.00000

   Energies (kJ/mol)
        G96Bond       G96Angle    Proper Dih.  Improper Dih.          LJ-14
    2.26255e+03    3.73553e+03    2.76416e+03    1.12282e+03   -3.66074e+02
     Coulomb-14        LJ (SR)  Disper. corr.   Coulomb (SR)   Coul. recip.
    2.84956e+04    1.23426e+05   -7.42696e+03   -9.40112e+05    5.23306e+03
      Potential    Kinetic En.   Total Energy  Conserved En.    Temperature
   -7.80865e+05    1.37137e+05   -6.43728e+05    2.08869e+07    2.98643e+02
 Pres. DC (bar) Pressure (bar)   Constr. rmsd
   -2.18653e+02   -1.58802e+02    0.00000e+00

           Step           Time
      294220000   588440.00000

   Energies (kJ/mol)
        G96Bond       G96Angle    Proper Dih.  Improper Dih.          LJ-14
    2.30236e+03    3.46360e+03    2.73915e+03    1.06834e+03   -3.49208e+02
     Coulomb-14        LJ (SR)  Disper. corr.   Coulomb (SR)   Coul. recip.
    2.85717e+04    1.23582e+05   -7.44674e+03   -9.40577e+05    5.29363e+03
      Potential    Kinetic En.   Total Energy  Conserved En.    Temperature
   -7.81352e+05    1.37808e+05   -6.43544e+05    2.08870e+07    3.00105e+02
 Pres. DC (bar) Pressure (bar)   Constr. rmsd
   -2.19818e+02   -1.41615e+02    0.00000e+00

           Step           Time
      294225000   588450.00000

   Energies (kJ/mol)
        G96Bond       G96Angle    Proper Dih.  Improper Dih.          LJ-14
    2.41052e+03    3.69471e+03    2.83790e+03    1.10619e+03   -3.15879e+02
     Coulomb-14        LJ (SR)  Disper. corr.   Coulomb (SR)   Coul. recip.
    2.86341e+04    1.23978e+05   -7.46253e+03   -9.40299e+05    5.25296e+03
      Potential    Kinetic En.   Total Energy  Conserved En.    Temperature
   -7.80163e+05    1.38633e+05   -6.41530e+05    2.08873e+07    3.01901e+02
 Pres. DC (bar) Pressure (bar)   Constr. rmsd
   -2.20750e+02   -1.13177e+01    0.00000e+00

           Step           Time
      294230000   588460.00000

   Energies (kJ/mol)
        G96Bond       G96Angle    Proper Dih.  Improper Dih.          LJ-14
    2.44322e+03    3.76203e+03    2.72836e+03    1.07590e+03   -3.28730e+02
     Coulomb-14        LJ (SR)  Disper. corr.   Coulomb (SR)   Coul. recip.
    2.84706e+04    1.24486e+05   -7.45206e+03   -9.40856e+05    5.23539e+03
      Potential    Kinetic En.   Total Energy  Conserved En.    Temperature
   -7.80436e+05    1.37994e+05   -6.42442e+05    2.08875e+07    3.00510e+02
 Pres. DC (bar) Pressure (bar)   Constr. rmsd
   -2.20131e+02    1.38001e+02    0.00000e+00

           Step           Time
      294235000   588470.00000

   Energies (kJ/mol)
        G96Bond       G96Angle    Proper Dih.  Improper Dih.          LJ-14
    2.39411e+03    3.60858e+03    2.84463e+03    1.01768e+03   -3.03588e+02
     Coulomb-14        LJ (SR)  Disper. corr.   Coulomb (SR)   Coul. recip.
    2.87297e+04    1.26735e+05   -7.47289e+03   -9.43883e+05    5.28055e+03
      Potential    Kinetic En.   Total Energy  Conserved En.    Temperature
   -7.81049e+05    1.38084e+05   -6.42965e+05    2.08881e+07    3.00706e+02
 Pres. DC (bar) Pressure (bar)   Constr. rmsd
   -2.21362e+02    3.47064e+02    0.00000e+00

           Step           Time
      294240000   588480.00000

   Energies (kJ/mol)
        G96Bond       G96Angle    Proper Dih.  Improper Dih.          LJ-14
    2.48768e+03    3.51024e+03    2.88361e+03    1.09215e+03   -3.24000e+02
     Coulomb-14        LJ (SR)  Disper. corr.   Coulomb (SR)   Coul. recip.
    2.82457e+04    1.23623e+05   -7.47360e+03   -9.41571e+05    5.23210e+03
      Potential    Kinetic En.   Total Energy  Conserved En.    Temperature
   -7.82294e+05    1.38279e+05   -6.44015e+05    2.08884e+07    3.01131e+02
 Pres. DC (bar) Pressure (bar)   Constr. rmsd
   -2.21404e+02   -6.79214e+01    0.00000e+00

           Step           Time
      294245000   588490.00000

   Energies (kJ/mol)
        G96Bond       G96Angle    Proper Dih.  Improper Dih.          LJ-14
    2.38063e+03    3.76468e+03    2.74724e+03    1.05540e+03   -3.36731e+02
     Coulomb-14        LJ (SR)  Disper. corr.   Coulomb (SR)   Coul. recip.
    2.83969e+04    1.23955e+05   -7.49482e+03   -9.41842e+05    5.29420e+03
      Potential    Kinetic En.   Total Energy  Conserved En.    Temperature
   -7.82080e+05    1.38060e+05   -6.44020e+05    2.08887e+07    3.00654e+02
 Pres. DC (bar) Pressure (bar)   Constr. rmsd
   -2.22661e+02    1.21632e+02    0.00000e+00

           Step           Time
      294250000   588500.00000

   Energies (kJ/mol)
        G96Bond       G96Angle    Proper Dih.  Improper Dih.          LJ-14
    2.24525e+03    3.76650e+03    2.79543e+03    1.09181e+03   -3.34342e+02
     Coulomb-14        LJ (SR)  Disper. corr.   Coulomb (SR)   Coul. recip.
    2.86572e+04    1.25627e+05   -7.46653e+03   -9.42691e+05    5.31243e+03
      Potential    Kinetic En.   Total Energy  Conserved En.    Temperature
   -7.80997e+05    1.37399e+05   -6.43598e+05    2.08891e+07    2.99214e+02
 Pres. DC (bar) Pressure (bar)   Constr. rmsd
   -2.20986e+02    2.74150e+02    0.00000e+00

           Step           Time
      294255000   588510.00000

   Energies (kJ/mol)
        G96Bond       G96Angle    Proper Dih.  Improper Dih.          LJ-14
    2.34494e+03    3.59413e+03    2.82065e+03    1.13454e+03   -3.64980e+02
     Coulomb-14        LJ (SR)  Disper. corr.   Coulomb (SR)   Coul. recip.
    2.84034e+04    1.24244e+05   -7.50334e+03   -9.41677e+05    5.32107e+03
      Potential    Kinetic En.   Total Energy  Conserved En.    Temperature
   -7.81682e+05    1.37925e+05   -6.43757e+05    2.08895e+07    3.00360e+02
 Pres. DC (bar) Pressure (bar)   Constr. rmsd
   -2.23168e+02    9.42260e+01    0.00000e+00

           Step           Time
      294260000   588520.00000

   Energies (kJ/mol)
        G96Bond       G96Angle    Proper Dih.  Improper Dih.          LJ-14
    2.50583e+03    3.67633e+03    2.68531e+03    1.13781e+03   -3.15712e+02
     Coulomb-14        LJ (SR)  Disper. corr.   Coulomb (SR)   Coul. recip.
    2.85565e+04    1.24902e+05   -7.49148e+03   -9.42611e+05    5.15802e+03
      Potential    Kinetic En.   Total Energy  Conserved En.    Temperature
   -7.81797e+05    1.37719e+05   -6.44078e+05    2.08901e+07    2.99911e+02
 Pres. DC (bar) Pressure (bar)   Constr. rmsd
   -2.22463e+02    1.45318e+02    0.00000e+00

           Step           Time
      294265000   588530.00000

   Energies (kJ/mol)
        G96Bond       G96Angle    Proper Dih.  Improper Dih.          LJ-14
    2.34929e+03    3.73811e+03    2.70256e+03    1.10248e+03   -3.47603e+02
     Coulomb-14        LJ (SR)  Disper. corr.   Coulomb (SR)   Coul. recip.
    2.86942e+04    1.23933e+05   -7.49731e+03   -9.41315e+05    5.27917e+03
      Potential    Kinetic En.   Total Energy  Conserved En.    Temperature
   -7.81361e+05    1.38143e+05   -6.43218e+05    2.08904e+07    3.00835e+02
 Pres. DC (bar) Pressure (bar)   Constr. rmsd
   -2.22809e+02    1.36994e+02    0.00000e+00

           Step           Time
      294270000   588540.00000

   Energies (kJ/mol)
        G96Bond       G96Angle    Proper Dih.  Improper Dih.          LJ-14
    2.44209e+03    3.92103e+03    2.76453e+03    1.10932e+03   -3.87246e+02
     Coulomb-14        LJ (SR)  Disper. corr.   Coulomb (SR)   Coul. recip.
    2.82971e+04    1.25402e+05   -7.44697e+03   -9.41215e+05    5.17908e+03
      Potential    Kinetic En.   Total Energy  Conserved En.    Temperature
   -7.79935e+05    1.37620e+05   -6.42315e+05    2.08907e+07    2.99695e+02
 Pres. DC (bar) Pressure (bar)   Constr. rmsd
   -2.19831e+02    1.65110e+02    0.00000e+00

           Step           Time
      294275000   588550.00000

   Energies (kJ/mol)
        G96Bond       G96Angle    Proper Dih.  Improper Dih.          LJ-14
    2.42565e+03    3.79146e+03    2.79412e+03    1.03522e+03   -3.81359e+02
     Coulomb-14        LJ (SR)  Disper. corr.   Coulomb (SR)   Coul. recip.
    2.83029e+04    1.22672e+05   -7.45443e+03   -9.38997e+05    5.08922e+03
      Potential    Kinetic En.   Total Energy  Conserved En.    Temperature
   -7.80722e+05    1.37149e+05   -6.43574e+05    2.08913e+07    2.98669e+02
 Pres. DC (bar) Pressure (bar)   Constr. rmsd
   -2.20271e+02   -1.37380e+02    0.00000e+00

           Step           Time
      294280000   588560.00000

   Energies (kJ/mol)
        G96Bond       G96Angle    Proper Dih.  Improper Dih.          LJ-14
    2.42758e+03    3.76056e+03    2.79788e+03    1.10358e+03   -3.77674e+02
     Coulomb-14        LJ (SR)  Disper. corr.   Coulomb (SR)   Coul. recip.
    2.82623e+04    1.24184e+05   -7.45887e+03   -9.40256e+05    5.16226e+03
      Potential    Kinetic En.   Total Energy  Conserved En.    Temperature
   -7.80395e+05    1.37485e+05   -6.42911e+05    2.08919e+07    2.99401e+02
 Pres. DC (bar) Pressure (bar)   Constr. rmsd
   -2.20533e+02   -5.01677e+01    0.00000e+00

           Step           Time
      294285000   588570.00000

   Energies (kJ/mol)
        G96Bond       G96Angle    Proper Dih.  Improper Dih.          LJ-14
    2.46433e+03    3.82391e+03    2.69656e+03    1.07961e+03   -3.61426e+02
     Coulomb-14        LJ (SR)  Disper. corr.   Coulomb (SR)   Coul. recip.
    2.81781e+04    1.24068e+05   -7.45984e+03   -9.39605e+05    5.14989e+03
      Potential    Kinetic En.   Total Energy  Conserved En.    Temperature
   -7.79966e+05    1.38213e+05   -6.41753e+05    2.08921e+07    3.00987e+02
 Pres. DC (bar) Pressure (bar)   Constr. rmsd
   -2.20590e+02    9.38645e+01    0.00000e+00

           Step           Time
      294290000   588580.00000

   Energies (kJ/mol)
        G96Bond       G96Angle    Proper Dih.  Improper Dih.          LJ-14
    2.63854e+03    3.64426e+03    2.76945e+03    9.84584e+02   -3.40049e+02
     Coulomb-14        LJ (SR)  Disper. corr.   Coulomb (SR)   Coul. recip.
    2.83751e+04    1.25809e+05   -7.45219e+03   -9.42436e+05    5.24294e+03
      Potential    Kinetic En.   Total Energy  Conserved En.    Temperature
   -7.80764e+05    1.37240e+05   -6.43524e+05    2.08928e+07    2.98867e+02
 Pres. DC (bar) Pressure (bar)   Constr. rmsd
   -2.20139e+02    1.29077e+02    0.00000e+00

           Step           Time
      294295000   588590.00000

   Energies (kJ/mol)
        G96Bond       G96Angle    Proper Dih.  Improper Dih.          LJ-14
    2.39100e+03    3.71365e+03    2.82837e+03    1.05802e+03   -3.22418e+02
     Coulomb-14        LJ (SR)  Disper. corr.   Coulomb (SR)   Coul. recip.
    2.85553e+04    1.23742e+05   -7.48778e+03   -9.40805e+05    5.29164e+03
      Potential    Kinetic En.   Total Energy  Conserved En.    Temperature
   -7.81036e+05    1.38271e+05   -6.42765e+05    2.08930e+07    3.01113e+02
 Pres. DC (bar) Pressure (bar)   Constr. rmsd
   -2.22244e+02    8.93324e+01    0.00000e+00

           Step           Time
      294300000   588600.00000

   Energies (kJ/mol)
        G96Bond       G96Angle    Proper Dih.  Improper Dih.          LJ-14
    2.23229e+03    3.62241e+03    2.78002e+03    1.09871e+03   -3.54792e+02
     Coulomb-14        LJ (SR)  Disper. corr.   Coulomb (SR)   Coul. recip.
    2.83530e+04    1.23477e+05   -7.46817e+03   -9.38560e+05    5.20360e+03
      Potential    Kinetic En.   Total Energy  Conserved En.    Temperature
   -7.79616e+05    1.37465e+05   -6.42151e+05    2.08932e+07    2.99358e+02
 Pres. DC (bar) Pressure (bar)   Constr. rmsd
   -2.21083e+02    7.43891e+00    0.00000e+00

           Step           Time
      294305000   588610.00000

   Energies (kJ/mol)
        G96Bond       G96Angle    Proper Dih.  Improper Dih.          LJ-14
    2.37306e+03    3.73917e+03    2.81158e+03    1.06505e+03   -3.13428e+02
     Coulomb-14        LJ (SR)  Disper. corr.   Coulomb (SR)   Coul. recip.
    2.83447e+04    1.24736e+05   -7.45813e+03   -9.41368e+05    5.24120e+03
      Potential    Kinetic En.   Total Energy  Conserved En.    Temperature
   -7.80829e+05    1.36901e+05   -6.43928e+05    2.08934e+07    2.98129e+02
 Pres. DC (bar) Pressure (bar)   Constr. rmsd
   -2.20490e+02    4.34953e+01    0.00000e+00

           Step           Time
      294310000   588620.00000

   Energies (kJ/mol)
        G96Bond       G96Angle    Proper Dih.  Improper Dih.          LJ-14
    2.46539e+03    3.76849e+03    2.75504e+03    1.15469e+03   -4.01852e+02
     Coulomb-14        LJ (SR)  Disper. corr.   Coulomb (SR)   Coul. recip.
    2.83235e+04    1.24408e+05   -7.43869e+03   -9.41222e+05    5.27394e+03
      Potential    Kinetic En.   Total Energy  Conserved En.    Temperature
   -7.80913e+05    1.38631e+05   -6.42282e+05    2.08939e+07    3.01897e+02
 Pres. DC (bar) Pressure (bar)   Constr. rmsd
   -2.19343e+02   -2.57045e+01    0.00000e+00

           Step           Time
      294315000   588630.00000

   Energies (kJ/mol)
        G96Bond       G96Angle    Proper Dih.  Improper Dih.          LJ-14
    2.42817e+03    3.81754e+03    2.64739e+03    1.09441e+03   -2.77072e+02
     Coulomb-14        LJ (SR)  Disper. corr.   Coulomb (SR)   Coul. recip.
    2.83067e+04    1.23457e+05   -7.45034e+03   -9.40444e+05    5.31829e+03
      Potential    Kinetic En.   Total Energy  Conserved En.    Temperature
   -7.81102e+05    1.37569e+05   -6.43533e+05    2.08946e+07    2.99585e+02
 Pres. DC (bar) Pressure (bar)   Constr. rmsd
   -2.20030e+02   -2.02544e+02    0.00000e+00

           Step           Time
      294320000   588640.00000

   Energies (kJ/mol)
        G96Bond       G96Angle    Proper Dih.  Improper Dih.          LJ-14
    2.49173e+03    3.49436e+03    2.74955e+03    1.10199e+03   -3.24660e+02
     Coulomb-14        LJ (SR)  Disper. corr.   Coulomb (SR)   Coul. recip.
    2.86810e+04    1.24643e+05   -7.48241e+03   -9.42677e+05    5.22881e+03
      Potential    Kinetic En.   Total Energy  Conserved En.    Temperature
   -7.82093e+05    1.38867e+05   -6.43226e+05    2.08947e+07    3.02411e+02
 Pres. DC (bar) Pressure (bar)   Constr. rmsd
   -2.21926e+02    1.04241e+02    0.00000e+00

           Step           Time
      294325000   588650.00000

   Energies (kJ/mol)
        G96Bond       G96Angle    Proper Dih.  Improper Dih.          LJ-14
    2.36673e+03    3.66597e+03    2.73990e+03    1.17334e+03   -2.67104e+02
     Coulomb-14        LJ (SR)  Disper. corr.   Coulomb (SR)   Coul. recip.
    2.86101e+04    1.22720e+05   -7.44462e+03   -9.38150e+05    5.24908e+03
      Potential    Kinetic En.   Total Energy  Conserved En.    Temperature
   -7.79337e+05    1.37186e+05   -6.42151e+05    2.08948e+07    2.98751e+02
 Pres. DC (bar) Pressure (bar)   Constr. rmsd
   -2.19692e+02   -1.75966e+01    0.00000e+00

           Step           Time
      294330000   588660.00000

   Energies (kJ/mol)
        G96Bond       G96Angle    Proper Dih.  Improper Dih.          LJ-14
    2.30773e+03    3.89675e+03    2.79889e+03    1.17314e+03   -3.45399e+02
     Coulomb-14        LJ (SR)  Disper. corr.   Coulomb (SR)   Coul. recip.
    2.83648e+04    1.25211e+05   -7.48350e+03   -9.42588e+05    5.30884e+03
      Potential    Kinetic En.   Total Energy  Conserved En.    Temperature
   -7.81357e+05    1.38114e+05   -6.43242e+05    2.08951e+07    3.00772e+02
 Pres. DC (bar) Pressure (bar)   Constr. rmsd
   -2.21990e+02    1.26804e+02    0.00000e+00

           Step           Time
      294335000   588670.00000

   Energies (kJ/mol)
        G96Bond       G96Angle    Proper Dih.  Improper Dih.          LJ-14
    2.29059e+03    3.99860e+03    2.78776e+03    1.14163e+03   -3.63959e+02
     Coulomb-14        LJ (SR)  Disper. corr.   Coulomb (SR)   Coul. recip.
    2.84612e+04    1.24807e+05   -7.44358e+03   -9.40973e+05    5.30504e+03
      Potential    Kinetic En.   Total Energy  Conserved En.    Temperature
   -7.79989e+05    1.38217e+05   -6.41772e+05    2.08955e+07    3.00997e+02
 Pres. DC (bar) Pressure (bar)   Constr. rmsd
   -2.19631e+02    1.61403e+02    0.00000e+00

           Step           Time
      294340000   588680.00000

   Energies (kJ/mol)
        G96Bond       G96Angle    Proper Dih.  Improper Dih.          LJ-14
    2.40514e+03    3.76553e+03    2.74322e+03    1.10173e+03   -3.84722e+02
     Coulomb-14        LJ (SR)  Disper. corr.   Coulomb (SR)   Coul. recip.
    2.84983e+04    1.23750e+05   -7.51523e+03   -9.40040e+05    5.27686e+03
      Potential    Kinetic En.   Total Energy  Conserved En.    Temperature
   -7.80399e+05    1.37815e+05   -6.42584e+05    2.08957e+07    3.00121e+02
 Pres. DC (bar) Pressure (bar)   Constr. rmsd
   -2.23874e+02    7.15330e+01    0.00000e+00

           Step           Time
      294345000   588690.00000

   Energies (kJ/mol)
        G96Bond       G96Angle    Proper Dih.  Improper Dih.          LJ-14
    2.38886e+03    3.85281e+03    2.77726e+03    1.08174e+03   -3.51327e+02
     Coulomb-14        LJ (SR)  Disper. corr.   Coulomb (SR)   Coul. recip.
    2.84345e+04    1.24044e+05   -7.44363e+03   -9.40076e+05    5.28770e+03
      Potential    Kinetic En.   Total Energy  Conserved En.    Temperature
   -7.80005e+05    1.37124e+05   -6.42881e+05    2.08960e+07    2.98615e+02
 Pres. DC (bar) Pressure (bar)   Constr. rmsd
   -2.19634e+02   -6.41936e+01    0.00000e+00

           Step           Time
      294350000   588700.00000

   Energies (kJ/mol)
        G96Bond       G96Angle    Proper Dih.  Improper Dih.          LJ-14
    2.39076e+03    3.69750e+03    2.78853e+03    1.13708e+03   -2.76846e+02
     Coulomb-14        LJ (SR)  Disper. corr.   Coulomb (SR)   Coul. recip.
    2.85728e+04    1.23200e+05   -7.44335e+03   -9.38724e+05    5.32556e+03
      Potential    Kinetic En.   Total Energy  Conserved En.    Temperature
   -7.79332e+05    1.37374e+05   -6.41957e+05    2.08970e+07    2.99160e+02
 Pres. DC (bar) Pressure (bar)   Constr. rmsd
   -2.19618e+02    2.84450e+00    0.00000e+00

           Step           Time
      294355000   588710.00000

   Energies (kJ/mol)
        G96Bond       G96Angle    Proper Dih.  Improper Dih.          LJ-14
    2.40670e+03    3.96691e+03    2.80650e+03    1.12970e+03   -3.72527e+02
     Coulomb-14        LJ (SR)  Disper. corr.   Coulomb (SR)   Coul. recip.
    2.82940e+04    1.26639e+05   -7.50027e+03   -9.45438e+05    5.27237e+03
      Potential    Kinetic En.   Total Energy  Conserved En.    Temperature
   -7.82796e+05    1.38347e+05   -6.44449e+05    2.08971e+07    3.01279e+02
 Pres. DC (bar) Pressure (bar)   Constr. rmsd
   -2.22985e+02    1.99943e+02    0.00000e+00

           Step           Time
      294360000   588720.00000

   Energies (kJ/mol)
        G96Bond       G96Angle    Proper Dih.  Improper Dih.          LJ-14
    2.31684e+03    3.49035e+03    2.76223e+03    1.03021e+03   -3.48922e+02
     Coulomb-14        LJ (SR)  Disper. corr.   Coulomb (SR)   Coul. recip.
    2.85498e+04    1.24678e+05   -7.48807e+03   -9.41940e+05    5.33265e+03
      Potential    Kinetic En.   Total Energy  Conserved En.    Temperature
   -7.81617e+05    1.38182e+05   -6.43434e+05    2.08974e+07    3.00920e+02
 Pres. DC (bar) Pressure (bar)   Constr. rmsd
   -2.22261e+02    7.24206e+01    0.00000e+00

           Step           Time
      294365000   588730.00000

   Energies (kJ/mol)
        G96Bond       G96Angle    Proper Dih.  Improper Dih.          LJ-14
    2.22573e+03    3.84136e+03    2.75995e+03    1.05274e+03   -3.59560e+02
     Coulomb-14        LJ (SR)  Disper. corr.   Coulomb (SR)   Coul. recip.
    2.82747e+04    1.23693e+05   -7.45259e+03   -9.40569e+05    5.20710e+03
      Potential    Kinetic En.   Total Energy  Conserved En.    Temperature
   -7.81327e+05    1.37926e+05   -6.43401e+05    2.08977e+07    3.00361e+02
 Pres. DC (bar) Pressure (bar)   Constr. rmsd
   -2.20163e+02    2.67330e+01    0.00000e+00

           Step           Time
      294370000   588740.00000

   Energies (kJ/mol)
        G96Bond       G96Angle    Proper Dih.  Improper Dih.          LJ-14
    2.33139e+03    3.53554e+03    2.67830e+03    1.13596e+03   -2.97914e+02
     Coulomb-14        LJ (SR)  Disper. corr.   Coulomb (SR)   Coul. recip.
    2.83317e+04    1.24403e+05   -7.51854e+03   -9.39952e+05    5.27562e+03
      Potential    Kinetic En.   Total Energy  Conserved En.    Temperature
   -7.80077e+05    1.37876e+05   -6.42201e+05    2.08980e+07    3.00252e+02
 Pres. DC (bar) Pressure (bar)   Constr. rmsd
   -2.24072e+02    2.43935e+02    0.00000e+00

           Step           Time
      294375000   588750.00000

   Energies (kJ/mol)
        G96Bond       G96Angle    Proper Dih.  Improper Dih.          LJ-14
    2.43467e+03    3.79942e+03    2.71152e+03    1.08891e+03   -3.42590e+02
     Coulomb-14        LJ (SR)  Disper. corr.   Coulomb (SR)   Coul. recip.
    2.82503e+04    1.22974e+05   -7.42965e+03   -9.38998e+05    5.28059e+03
      Potential    Kinetic En.   Total Energy  Conserved En.    Temperature
   -7.80231e+05    1.37330e+05   -6.42902e+05    2.08983e+07    2.99063e+02
 Pres. DC (bar) Pressure (bar)   Constr. rmsd
   -2.18811e+02   -2.34854e+02    0.00000e+00

           Step           Time
      294380000   588760.00000

   Energies (kJ/mol)
        G96Bond       G96Angle    Proper Dih.  Improper Dih.          LJ-14
    2.27675e+03    3.65793e+03    2.67485e+03    1.09964e+03   -3.20427e+02
     Coulomb-14        LJ (SR)  Disper. corr.   Coulomb (SR)   Coul. recip.
    2.83429e+04    1.24491e+05   -7.42472e+03   -9.39947e+05    5.40596e+03
      Potential    Kinetic En.   Total Energy  Conserved En.    Temperature
   -7.79744e+05    1.37835e+05   -6.41909e+05    2.08986e+07    3.00163e+02
 Pres. DC (bar) Pressure (bar)   Constr. rmsd
   -2.18521e+02   -7.94546e+00    0.00000e+00

           Step           Time
      294385000   588770.00000

   Energies (kJ/mol)
        G96Bond       G96Angle    Proper Dih.  Improper Dih.          LJ-14
    2.30715e+03    3.80088e+03    2.65890e+03    1.11563e+03   -3.58605e+02
     Coulomb-14        LJ (SR)  Disper. corr.   Coulomb (SR)   Coul. recip.
    2.83561e+04    1.25299e+05   -7.45140e+03   -9.42315e+05    5.21888e+03
      Potential    Kinetic En.   Total Energy  Conserved En.    Temperature
   -7.81369e+05    1.38160e+05   -6.43209e+05    2.08990e+07    3.00872e+02
 Pres. DC (bar) Pressure (bar)   Constr. rmsd
   -2.20092e+02    1.48463e+02    0.00000e+00

           Step           Time
      294390000   588780.00000

   Energies (kJ/mol)
        G96Bond       G96Angle    Proper Dih.  Improper Dih.          LJ-14
    2.33116e+03    3.62673e+03    2.72309e+03    1.15952e+03   -3.55872e+02
     Coulomb-14        LJ (SR)  Disper. corr.   Coulomb (SR)   Coul. recip.
    2.84816e+04    1.23303e+05   -7.45723e+03   -9.40160e+05    5.40227e+03
      Potential    Kinetic En.   Total Energy  Conserved En.    Temperature
   -7.80946e+05    1.37642e+05   -6.43304e+05    2.08992e+07    2.99744e+02
 Pres. DC (bar) Pressure (bar)   Constr. rmsd
   -2.20437e+02   -2.06388e+00    0.00000e+00

           Step           Time
      294395000   588790.00000

   Energies (kJ/mol)
        G96Bond       G96Angle    Proper Dih.  Improper Dih.          LJ-14
    2.31409e+03    3.90435e+03    2.73056e+03    1.16932e+03   -2.75484e+02
     Coulomb-14        LJ (SR)  Disper. corr.   Coulomb (SR)   Coul. recip.
    2.83530e+04    1.23933e+05   -7.49106e+03   -9.41124e+05    5.18749e+03
      Potential    Kinetic En.   Total Energy  Conserved En.    Temperature
   -7.81299e+05    1.38771e+05   -6.42528e+05    2.08998e+07    3.02203e+02
 Pres. DC (bar) Pressure (bar)   Constr. rmsd
   -2.22439e+02    1.35243e+02    0.00000e+00

           Step           Time
      294400000   588800.00000

   Energies (kJ/mol)
        G96Bond       G96Angle    Proper Dih.  Improper Dih.          LJ-14
    2.35133e+03    3.71340e+03    2.66900e+03    1.06906e+03   -2.83939e+02
     Coulomb-14        LJ (SR)  Disper. corr.   Coulomb (SR)   Coul. recip.
    2.84332e+04    1.25988e+05   -7.50919e+03   -9.44958e+05    5.11425e+03
      Potential    Kinetic En.   Total Energy  Conserved En.    Temperature
   -7.83412e+05    1.37847e+05   -6.45566e+05    2.09004e+07    3.00189e+02
 Pres. DC (bar) Pressure (bar)   Constr. rmsd
   -2.23515e+02    1.60431e+02    0.00000e+00

           Step           Time
      294405000   588810.00000

   Energies (kJ/mol)
        G96Bond       G96Angle    Proper Dih.  Improper Dih.          LJ-14
    2.35664e+03    3.73864e+03    2.70197e+03    1.11226e+03   -2.69367e+02
     Coulomb-14        LJ (SR)  Disper. corr.   Coulomb (SR)   Coul. recip.
    2.84394e+04    1.23327e+05   -7.43341e+03   -9.39006e+05    5.32161e+03
      Potential    Kinetic En.   Total Energy  Conserved En.    Temperature
   -7.79711e+05    1.36906e+05   -6.42804e+05    2.09014e+07    2.98142e+02
 Pres. DC (bar) Pressure (bar)   Constr. rmsd
   -2.19032e+02   -1.55538e+02    0.00000e+00

           Step           Time
      294410000   588820.00000

   Energies (kJ/mol)
        G96Bond       G96Angle    Proper Dih.  Improper Dih.          LJ-14
    2.38911e+03    3.64753e+03    2.70954e+03    1.20009e+03   -2.76901e+02
     Coulomb-14        LJ (SR)  Disper. corr.   Coulomb (SR)   Coul. recip.
    2.84548e+04    1.22968e+05   -7.45461e+03   -9.39638e+05    5.16297e+03
      Potential    Kinetic En.   Total Energy  Conserved En.    Temperature
   -7.80838e+05    1.38547e+05   -6.42291e+05    2.09017e+07    3.01714e+02
 Pres. DC (bar) Pressure (bar)   Constr. rmsd
   -2.20282e+02   -6.35463e+01    0.00000e+00

           Step           Time
      294415000   588830.00000

   Energies (kJ/mol)
        G96Bond       G96Angle    Proper Dih.  Improper Dih.          LJ-14
    2.34577e+03    3.69786e+03    2.76431e+03    1.04237e+03   -3.37520e+02
     Coulomb-14        LJ (SR)  Disper. corr.   Coulomb (SR)   Coul. recip.
    2.84000e+04    1.23793e+05   -7.41649e+03   -9.39729e+05    5.31046e+03
      Potential    Kinetic En.   Total Energy  Conserved En.    Temperature
   -7.80129e+05    1.37704e+05   -6.42425e+05    2.09022e+07    2.99879e+02
 Pres. DC (bar) Pressure (bar)   Constr. rmsd
   -2.18038e+02   -1.86106e+02    0.00000e+00

           Step           Time
      294420000   588840.00000

   Energies (kJ/mol)
        G96Bond       G96Angle    Proper Dih.  Improper Dih.          LJ-14
    2.33282e+03    3.49653e+03    2.73218e+03    1.08451e+03   -2.99816e+02
     Coulomb-14        LJ (SR)  Disper. corr.   Coulomb (SR)   Coul. recip.
    2.83006e+04    1.22300e+05   -7.44705e+03   -9.39024e+05    5.21541e+03
      Potential    Kinetic En.   Total Energy  Conserved En.    Temperature
   -7.81309e+05    1.37496e+05   -6.43813e+05    2.09024e+07    2.99425e+02
 Pres. DC (bar) Pressure (bar)   Constr. rmsd
   -2.19836e+02   -1.70171e+02    0.00000e+00

           Step           Time
      294425000   588850.00000

   Energies (kJ/mol)
        G96Bond       G96Angle    Proper Dih.  Improper Dih.          LJ-14
    2.37069e+03    3.78973e+03    2.73644e+03    1.10073e+03   -3.43627e+02
     Coulomb-14        LJ (SR)  Disper. corr.   Coulomb (SR)   Coul. recip.
    2.82527e+04    1.23254e+05   -7.39955e+03   -9.38387e+05    5.19657e+03
      Potential    Kinetic En.   Total Energy  Conserved En.    Temperature
   -7.79429e+05    1.36692e+05   -6.42737e+05    2.09026e+07    2.97674e+02
 Pres. DC (bar) Pressure (bar)   Constr. rmsd
   -2.17044e+02   -1.72021e+02    0.00000e+00

           Step           Time
      294430000   588860.00000

   Energies (kJ/mol)
        G96Bond       G96Angle    Proper Dih.  Improper Dih.          LJ-14
    2.35370e+03    3.76891e+03    2.65349e+03    1.12143e+03   -3.42292e+02
     Coulomb-14        LJ (SR)  Disper. corr.   Coulomb (SR)   Coul. recip.
    2.82871e+04    1.24673e+05   -7.44559e+03   -9.40786e+05    5.33043e+03
      Potential    Kinetic En.   Total Energy  Conserved En.    Temperature
   -7.80386e+05    1.37499e+05   -6.42886e+05    2.09028e+07    2.99433e+02
 Pres. DC (bar) Pressure (bar)   Constr. rmsd
   -2.19750e+02    1.94329e+00    0.00000e+00

           Step           Time
      294435000   588870.00000

   Energies (kJ/mol)
        G96Bond       G96Angle    Proper Dih.  Improper Dih.          LJ-14
    2.37331e+03    3.80278e+03    2.70661e+03    1.10437e+03   -3.80652e+02
     Coulomb-14        LJ (SR)  Disper. corr.   Coulomb (SR)   Coul. recip.
    2.83362e+04    1.22884e+05   -7.41271e+03   -9.39340e+05    5.19756e+03
      Potential    Kinetic En.   Total Energy  Conserved En.    Temperature
   -7.80729e+05    1.37165e+05   -6.43564e+05    2.09031e+07    2.98706e+02
 Pres. DC (bar) Pressure (bar)   Constr. rmsd
   -2.17816e+02   -1.62815e+02    0.00000e+00

           Step           Time
      294440000   588880.00000

   Energies (kJ/mol)
        G96Bond       G96Angle    Proper Dih.  Improper Dih.          LJ-14
    2.36260e+03    3.73894e+03    2.80597e+03    1.09561e+03   -3.70409e+02
     Coulomb-14        LJ (SR)  Disper. corr.   Coulomb (SR)   Coul. recip.
    2.83689e+04    1.24787e+05   -7.45151e+03   -9.41410e+05    5.27612e+03
      Potential    Kinetic En.   Total Energy  Conserved En.    Temperature
   -7.80797e+05    1.37703e+05   -6.43095e+05    2.09035e+07    2.99875e+02
 Pres. DC (bar) Pressure (bar)   Constr. rmsd
   -2.20099e+02    1.37360e+01    0.00000e+00

           Step           Time
      294445000   588890.00000

   Energies (kJ/mol)
        G96Bond       G96Angle    Proper Dih.  Improper Dih.          LJ-14
    2.35810e+03    3.72334e+03    2.74001e+03    1.08105e+03   -3.49048e+02
     Coulomb-14        LJ (SR)  Disper. corr.   Coulomb (SR)   Coul. recip.
    2.84271e+04    1.24593e+05   -7.47961e+03   -9.41368e+05    5.20650e+03
      Potential    Kinetic En.   Total Energy  Conserved En.    Temperature
   -7.81067e+05    1.37461e+05   -6.43606e+05    2.09038e+07    2.99350e+02
 Pres. DC (bar) Pressure (bar)   Constr. rmsd
   -2.21760e+02    1.31980e+02    0.00000e+00

           Step           Time
      294450000   588900.00000

   Energies (kJ/mol)
        G96Bond       G96Angle    Proper Dih.  Improper Dih.          LJ-14
    2.35406e+03    3.74281e+03    2.78872e+03    1.11065e+03   -3.29840e+02
     Coulomb-14        LJ (SR)  Disper. corr.   Coulomb (SR)   Coul. recip.
    2.84721e+04    1.24072e+05   -7.44345e+03   -9.41762e+05    5.37303e+03
      Potential    Kinetic En.   Total Energy  Conserved En.    Temperature
   -7.81621e+05    1.37101e+05   -6.44520e+05    2.09041e+07    2.98565e+02
 Pres. DC (bar) Pressure (bar)   Constr. rmsd
   -2.19624e+02   -8.53668e+00    0.00000e+00

           Step           Time
      294455000   588910.00000

   Energies (kJ/mol)
        G96Bond       G96Angle    Proper Dih.  Improper Dih.          LJ-14
    2.40461e+03    3.72583e+03    2.66966e+03    1.12861e+03   -2.22718e+02
     Coulomb-14        LJ (SR)  Disper. corr.   Coulomb (SR)   Coul. recip.
    2.84445e+04    1.24715e+05   -7.49182e+03   -9.42421e+05    5.22577e+03
      Potential    Kinetic En.   Total Energy  Conserved En.    Temperature
   -7.81822e+05    1.36868e+05   -6.44954e+05    2.09041e+07    2.98058e+02
 Pres. DC (bar) Pressure (bar)   Constr. rmsd
   -2.22484e+02    1.36723e+02    0.00000e+00

           Step           Time
      294460000   588920.00000

   Energies (kJ/mol)
        G96Bond       G96Angle    Proper Dih.  Improper Dih.          LJ-14
    2.26793e+03    3.66639e+03    2.80812e+03    1.06340e+03   -3.46646e+02
     Coulomb-14        LJ (SR)  Disper. corr.   Coulomb (SR)   Coul. recip.
    2.84737e+04    1.25386e+05   -7.50561e+03   -9.41929e+05    5.18623e+03
      Potential    Kinetic En.   Total Energy  Conserved En.    Temperature
   -7.80930e+05    1.35810e+05   -6.45120e+05    2.09046e+07    2.95753e+02
 Pres. DC (bar) Pressure (bar)   Constr. rmsd
   -2.23303e+02    1.72544e+02    0.00000e+00

           Step           Time
      294465000   588930.00000

   Energies (kJ/mol)
        G96Bond       G96Angle    Proper Dih.  Improper Dih.          LJ-14
    2.37937e+03    3.75490e+03    2.71118e+03    1.07148e+03   -3.28952e+02
     Coulomb-14        LJ (SR)  Disper. corr.   Coulomb (SR)   Coul. recip.
    2.83628e+04    1.22419e+05   -7.44511e+03   -9.37967e+05    5.35819e+03
      Potential    Kinetic En.   Total Energy  Conserved En.    Temperature
   -7.79684e+05    1.37523e+05   -6.42160e+05    2.09052e+07    2.99485e+02
 Pres. DC (bar) Pressure (bar)   Constr. rmsd
   -2.19722e+02   -4.89269e+01    0.00000e+00

           Step           Time
      294470000   588940.00000

   Energies (kJ/mol)
        G96Bond       G96Angle    Proper Dih.  Improper Dih.          LJ-14
    2.38079e+03    3.47082e+03    2.72800e+03    1.13540e+03   -2.72479e+02
     Coulomb-14        LJ (SR)  Disper. corr.   Coulomb (SR)   Coul. recip.
    2.83779e+04    1.24610e+05   -7.51680e+03   -9.42891e+05    5.18506e+03
      Potential    Kinetic En.   Total Energy  Conserved En.    Temperature
   -7.82792e+05    1.37774e+05   -6.45019e+05    2.09054e+07    3.00030e+02
 Pres. DC (bar) Pressure (bar)   Constr. rmsd
   -2.23968e+02    4.22217e+01    0.00000e+00

           Step           Time
      294475000   588950.00000

   Energies (kJ/mol)
        G96Bond       G96Angle    Proper Dih.  Improper Dih.          LJ-14
    2.36470e+03    3.77869e+03    2.81611e+03    1.07470e+03   -3.90204e+02
     Coulomb-14        LJ (SR)  Disper. corr.   Coulomb (SR)   Coul. recip.
    2.84269e+04    1.25089e+05   -7.52623e+03   -9.42383e+05    5.29186e+03
      Potential    Kinetic En.   Total Energy  Conserved En.    Temperature
   -7.81457e+05    1.38369e+05   -6.43088e+05    2.09058e+07    3.01327e+02
 Pres. DC (bar) Pressure (bar)   Constr. rmsd
   -2.24530e+02    2.08509e+02    0.00000e+00

           Step           Time
      294480000   588960.00000

   Energies (kJ/mol)
        G96Bond       G96Angle    Proper Dih.  Improper Dih.          LJ-14
    2.27503e+03    3.88286e+03    2.77858e+03    1.08777e+03   -3.76769e+02
     Coulomb-14        LJ (SR)  Disper. corr.   Coulomb (SR)   Coul. recip.
    2.83359e+04    1.25405e+05   -7.45399e+03   -9.41935e+05    5.14363e+03
      Potential    Kinetic En.   Total Energy  Conserved En.    Temperature
   -7.80857e+05    1.38633e+05   -6.42224e+05    2.09063e+07    3.01902e+02
 Pres. DC (bar) Pressure (bar)   Constr. rmsd
   -2.20245e+02    1.84689e+02    0.00000e+00

           Step           Time
      294485000   588970.00000

   Energies (kJ/mol)
        G96Bond       G96Angle    Proper Dih.  Improper Dih.          LJ-14
    2.19281e+03    3.73801e+03    2.81657e+03    1.08202e+03   -2.55675e+02
     Coulomb-14        LJ (SR)  Disper. corr.   Coulomb (SR)   Coul. recip.
    2.82924e+04    1.24904e+05   -7.48691e+03   -9.42942e+05    5.13348e+03
      Potential    Kinetic En.   Total Energy  Conserved En.    Temperature
   -7.82525e+05    1.37452e+05   -6.45073e+05    2.09066e+07    2.99329e+02
 Pres. DC (bar) Pressure (bar)   Constr. rmsd
   -2.22193e+02    2.16514e+02    0.00000e+00

           Step           Time
      294490000   588980.00000

   Energies (kJ/mol)
        G96Bond       G96Angle    Proper Dih.  Improper Dih.          LJ-14
    2.34738e+03    3.77176e+03    2.76571e+03    1.07993e+03   -3.10068e+02
     Coulomb-14        LJ (SR)  Disper. corr.   Coulomb (SR)   Coul. recip.
    2.80974e+04    1.23877e+05   -7.47231e+03   -9.39745e+05    5.20868e+03
      Potential    Kinetic En.   Total Energy  Conserved En.    Temperature
   -7.80380e+05    1.37974e+05   -6.42406e+05    2.09069e+07    3.00467e+02
 Pres. DC (bar) Pressure (bar)   Constr. rmsd
   -2.21328e+02    5.69122e+01    0.00000e+00

           Step           Time
      294495000   588990.00000

   Energies (kJ/mol)
        G96Bond       G96Angle    Proper Dih.  Improper Dih.          LJ-14
    2.43338e+03    3.80854e+03    2.73560e+03    1.07636e+03   -2.82519e+02
     Coulomb-14        LJ (SR)  Disper. corr.   Coulomb (SR)   Coul. recip.
    2.82121e+04    1.25018e+05   -7.49660e+03   -9.41659e+05    5.27954e+03
      Potential    Kinetic En.   Total Energy  Conserved En.    Temperature
   -7.80875e+05    1.39271e+05   -6.41603e+05    2.09073e+07    3.03292e+02
 Pres. DC (bar) Pressure (bar)   Constr. rmsd
   -2.22768e+02    2.01107e+02    0.00000e+00

           Step           Time
      294500000   589000.00000

   Energies (kJ/mol)
        G96Bond       G96Angle    Proper Dih.  Improper Dih.          LJ-14
    2.27188e+03    3.65950e+03    2.64453e+03    1.08679e+03   -2.99403e+02
     Coulomb-14        LJ (SR)  Disper. corr.   Coulomb (SR)   Coul. recip.
    2.83618e+04    1.24532e+05   -7.47428e+03   -9.41627e+05    5.17734e+03
      Potential    Kinetic En.   Total Energy  Conserved En.    Temperature
   -7.81666e+05    1.37105e+05   -6.44561e+05    2.09075e+07    2.98574e+02
 Pres. DC (bar) Pressure (bar)   Constr. rmsd
   -2.21444e+02    2.60707e+01    0.00000e+00

           Step           Time
      294505000   589010.00000

   Energies (kJ/mol)
        G96Bond       G96Angle    Proper Dih.  Improper Dih.          LJ-14
    2.43956e+03    3.60467e+03    2.77503e+03    1.04744e+03   -3.43459e+02
     Coulomb-14        LJ (SR)  Disper. corr.   Coulomb (SR)   Coul. recip.
    2.84158e+04    1.23746e+05   -7.45808e+03   -9.39211e+05    5.34261e+03
      Potential    Kinetic En.   Total Energy  Conserved En.    Temperature
   -7.79642e+05    1.37447e+05   -6.42195e+05    2.09078e+07    2.99318e+02
 Pres. DC (bar) Pressure (bar)   Constr. rmsd
   -2.20487e+02    5.90421e+01    0.00000e+00

           Step           Time
      294510000   589020.00000

   Energies (kJ/mol)
        G96Bond       G96Angle    Proper Dih.  Improper Dih.          LJ-14
    2.29604e+03    3.70490e+03    2.77014e+03    1.16319e+03   -3.35983e+02
     Coulomb-14        LJ (SR)  Disper. corr.   Coulomb (SR)   Coul. recip.
    2.84499e+04    1.23971e+05   -7.45949e+03   -9.40734e+05    5.25582e+03
      Potential    Kinetic En.   Total Energy  Conserved En.    Temperature
   -7.80918e+05    1.37297e+05   -6.43621e+05    2.09081e+07    2.98991e+02
 Pres. DC (bar) Pressure (bar)   Constr. rmsd
   -2.20570e+02   -7.31301e+01    0.00000e+00

           Step           Time
      294515000   589030.00000

   Energies (kJ/mol)
        G96Bond       G96Angle    Proper Dih.  Improper Dih.          LJ-14
    2.34249e+03    3.71403e+03    2.71994e+03    1.05397e+03   -2.54149e+02
     Coulomb-14        LJ (SR)  Disper. corr.   Coulomb (SR)   Coul. recip.
    2.83423e+04    1.24621e+05   -7.43937e+03   -9.41229e+05    5.23654e+03
      Potential    Kinetic En.   Total Energy  Conserved En.    Temperature
   -7.80892e+05    1.37517e+05   -6.43375e+05    2.09083e+07    2.99471e+02
 Pres. DC (bar) Pressure (bar)   Constr. rmsd
   -2.19383e+02   -9.52925e+00    0.00000e+00

           Step           Time
      294520000   589040.00000

   Energies (kJ/mol)
        G96Bond       G96Angle    Proper Dih.  Improper Dih.          LJ-14
    2.34912e+03    3.78014e+03    2.79432e+03    1.15294e+03   -4.11626e+02
     Coulomb-14        LJ (SR)  Disper. corr.   Coulomb (SR)   Coul. recip.
    2.83249e+04    1.23707e+05   -7.48470e+03   -9.40713e+05    5.16621e+03
      Potential    Kinetic En.   Total Energy  Conserved En.    Temperature
   -7.81335e+05    1.38282e+05   -6.43053e+05    2.09085e+07    3.01137e+02
 Pres. DC (bar) Pressure (bar)   Constr. rmsd
   -2.22061e+02    4.50479e+01    0.00000e+00

           Step           Time
      294525000   589050.00000

   Energies (kJ/mol)
        G96Bond       G96Angle    Proper Dih.  Improper Dih.          LJ-14
    2.40829e+03    3.79922e+03    2.69187e+03    1.10931e+03   -2.75298e+02
     Coulomb-14        LJ (SR)  Disper. corr.   Coulomb (SR)   Coul. recip.
    2.83975e+04    1.22496e+05   -7.46748e+03   -9.38716e+05    5.26819e+03
      Potential    Kinetic En.   Total Energy  Conserved En.    Temperature
   -7.80289e+05    1.38119e+05   -6.42170e+05    2.09087e+07    3.00783e+02
 Pres. DC (bar) Pressure (bar)   Constr. rmsd
   -2.21042e+02   -1.74429e+01    0.00000e+00

           Step           Time
      294530000   589060.00000

   Energies (kJ/mol)
        G96Bond       G96Angle    Proper Dih.  Improper Dih.          LJ-14
    2.27548e+03    3.91373e+03    2.64586e+03    1.10002e+03   -2.85965e+02
     Coulomb-14        LJ (SR)  Disper. corr.   Coulomb (SR)   Coul. recip.
    2.82362e+04    1.23124e+05   -7.49946e+03   -9.40556e+05    5.38345e+03
      Potential    Kinetic En.   Total Energy  Conserved En.    Temperature
   -7.81663e+05    1.37997e+05   -6.43666e+05    2.09092e+07    3.00516e+02
 Pres. DC (bar) Pressure (bar)   Constr. rmsd
   -2.22937e+02   -6.02223e+01    0.00000e+00

           Step           Time
      294535000   589070.00000

   Energies (kJ/mol)
        G96Bond       G96Angle    Proper Dih.  Improper Dih.          LJ-14
    2.41584e+03    3.52808e+03    2.79027e+03    1.09877e+03   -1.69836e+02
     Coulomb-14        LJ (SR)  Disper. corr.   Coulomb (SR)   Coul. recip.
    2.83988e+04    1.23484e+05   -7.45822e+03   -9.40000e+05    5.14238e+03
      Potential    Kinetic En.   Total Energy  Conserved En.    Temperature
   -7.80770e+05    1.37983e+05   -6.42787e+05    2.09095e+07    3.00485e+02
 Pres. DC (bar) Pressure (bar)   Constr. rmsd
   -2.20495e+02    4.61129e+01    0.00000e+00

           Step           Time
      294540000   589080.00000

   Energies (kJ/mol)
        G96Bond       G96Angle    Proper Dih.  Improper Dih.          LJ-14
    2.46547e+03    3.60564e+03    2.79693e+03    1.08664e+03   -3.30368e+02
     Coulomb-14        LJ (SR)  Disper. corr.   Coulomb (SR)   Coul. recip.
    2.83353e+04    1.24930e+05   -7.45139e+03   -9.40724e+05    5.35076e+03
      Potential    Kinetic En.   Total Energy  Conserved En.    Temperature
   -7.79935e+05    1.37834e+05   -6.42101e+05    2.09100e+07    3.00162e+02
 Pres. DC (bar) Pressure (bar)   Constr. rmsd
   -2.20092e+02    3.04546e+01    0.00000e+00

           Step           Time
      294545000   589090.00000

   Energies (kJ/mol)
        G96Bond       G96Angle    Proper Dih.  Improper Dih.          LJ-14
    2.27348e+03    3.48336e+03    2.78838e+03    1.09268e+03   -2.68739e+02
     Coulomb-14        LJ (SR)  Disper. corr.   Coulomb (SR)   Coul. recip.
    2.85492e+04    1.23563e+05   -7.41561e+03   -9.40741e+05    5.16810e+03
      Potential    Kinetic En.   Total Energy  Conserved En.    Temperature
   -7.81506e+05    1.37112e+05   -6.44394e+05    2.09103e+07    2.98589e+02
 Pres. DC (bar) Pressure (bar)   Constr. rmsd
   -2.17986e+02   -9.48433e+01    0.00000e+00

           Step           Time
      294550000   589100.00000

   Energies (kJ/mol)
        G96Bond       G96Angle    Proper Dih.  Improper Dih.          LJ-14
    2.28616e+03    3.72137e+03    2.75248e+03    1.14813e+03   -3.37644e+02
     Coulomb-14        LJ (SR)  Disper. corr.   Coulomb (SR)   Coul. recip.
    2.83190e+04    1.23083e+05   -7.41695e+03   -9.38768e+05    5.22658e+03
      Potential    Kinetic En.   Total Energy  Conserved En.    Temperature
   -7.79986e+05    1.37796e+05   -6.42190e+05    2.09109e+07    3.00079e+02
 Pres. DC (bar) Pressure (bar)   Constr. rmsd
   -2.18064e+02   -1.76911e+01    0.00000e+00

           Step           Time
      294555000   589110.00000

   Energies (kJ/mol)
        G96Bond       G96Angle    Proper Dih.  Improper Dih.          LJ-14
    2.54459e+03    3.57862e+03    2.78617e+03    1.12434e+03   -3.26963e+02
     Coulomb-14        LJ (SR)  Disper. corr.   Coulomb (SR)   Coul. recip.
    2.84204e+04    1.23026e+05   -7.50437e+03   -9.39786e+05    5.24630e+03
      Potential    Kinetic En.   Total Energy  Conserved En.    Temperature
   -7.80891e+05    1.37994e+05   -6.42897e+05    2.09118e+07    3.00510e+02
 Pres. DC (bar) Pressure (bar)   Constr. rmsd
   -2.23229e+02   -1.34213e+02    0.00000e+00

           Step           Time
      294560000   589120.00000

   Energies (kJ/mol)
        G96Bond       G96Angle    Proper Dih.  Improper Dih.          LJ-14
    2.28473e+03    3.67073e+03    2.68162e+03    1.05445e+03   -3.36333e+02
     Coulomb-14        LJ (SR)  Disper. corr.   Coulomb (SR)   Coul. recip.
    2.84451e+04    1.22948e+05   -7.42707e+03   -9.40470e+05    5.18036e+03
      Potential    Kinetic En.   Total Energy  Conserved En.    Temperature
   -7.81968e+05    1.36621e+05   -6.45347e+05    2.09123e+07    2.97519e+02
 Pres. DC (bar) Pressure (bar)   Constr. rmsd
   -2.18659e+02   -1.11104e+02    0.00000e+00

           Step           Time
      294565000   589130.00000

   Energies (kJ/mol)
        G96Bond       G96Angle    Proper Dih.  Improper Dih.          LJ-14
    2.37841e+03    3.81211e+03    2.67139e+03    1.14622e+03   -3.73185e+02
     Coulomb-14        LJ (SR)  Disper. corr.   Coulomb (SR)   Coul. recip.
    2.83478e+04    1.23241e+05   -7.42631e+03   -9.39699e+05    5.13245e+03
      Potential    Kinetic En.   Total Energy  Conserved En.    Temperature
   -7.80770e+05    1.36446e+05   -6.44324e+05    2.09124e+07    2.97139e+02
 Pres. DC (bar) Pressure (bar)   Constr. rmsd
   -2.18614e+02   -1.87871e+02    0.00000e+00

           Step           Time
      294570000   589140.00000

   Energies (kJ/mol)
        G96Bond       G96Angle    Proper Dih.  Improper Dih.          LJ-14
    2.48011e+03    3.53445e+03    2.74041e+03    1.19654e+03   -3.17575e+02
     Coulomb-14        LJ (SR)  Disper. corr.   Coulomb (SR)   Coul. recip.
    2.85264e+04    1.24353e+05   -7.40513e+03   -9.39841e+05    5.19819e+03
      Potential    Kinetic En.   Total Energy  Conserved En.    Temperature
   -7.79535e+05    1.37414e+05   -6.42121e+05    2.09128e+07    2.99246e+02
 Pres. DC (bar) Pressure (bar)   Constr. rmsd
   -2.17371e+02   -2.06140e+01    0.00000e+00

           Step           Time
      294575000   589150.00000

   Energies (kJ/mol)
        G96Bond       G96Angle    Proper Dih.  Improper Dih.          LJ-14
    2.51752e+03    3.49877e+03    2.68046e+03    1.06673e+03   -2.81164e+02
     Coulomb-14        LJ (SR)  Disper. corr.   Coulomb (SR)   Coul. recip.
    2.85743e+04    1.24038e+05   -7.47413e+03   -9.40951e+05    5.18408e+03
      Potential    Kinetic En.   Total Energy  Conserved En.    Temperature
   -7.81147e+05    1.36732e+05   -6.44415e+05    2.09132e+07    2.97762e+02
 Pres. DC (bar) Pressure (bar)   Constr. rmsd
   -2.21436e+02   -5.31912e+01    0.00000e+00

           Step           Time
      294580000   589160.00000

   Energies (kJ/mol)
        G96Bond       G96Angle    Proper Dih.  Improper Dih.          LJ-14
    2.33088e+03    3.87599e+03    2.70437e+03    1.21564e+03   -2.86179e+02
     Coulomb-14        LJ (SR)  Disper. corr.   Coulomb (SR)   Coul. recip.
    2.83881e+04    1.25322e+05   -7.47537e+03   -9.42293e+05    5.23803e+03
      Potential    Kinetic En.   Total Energy  Conserved En.    Temperature
   -7.80980e+05    1.38262e+05   -6.42717e+05    2.09135e+07    3.01094e+02
 Pres. DC (bar) Pressure (bar)   Constr. rmsd
   -2.21509e+02    1.07504e+02    0.00000e+00

           Step           Time
      294585000   589170.00000

   Energies (kJ/mol)
        G96Bond       G96Angle    Proper Dih.  Improper Dih.          LJ-14
    2.09659e+03    3.59952e+03    2.68435e+03    1.16353e+03   -2.75947e+02
     Coulomb-14        LJ (SR)  Disper. corr.   Coulomb (SR)   Coul. recip.
    2.84078e+04    1.22913e+05   -7.42127e+03   -9.39748e+05    5.26380e+03
      Potential    Kinetic En.   Total Energy  Conserved En.    Temperature
   -7.81316e+05    1.36828e+05   -6.44489e+05    2.09136e+07    2.97970e+02
 Pres. DC (bar) Pressure (bar)   Constr. rmsd
   -2.18318e+02   -2.45789e+02    0.00000e+00

           Step           Time
      294590000   589180.00000

   Energies (kJ/mol)
        G96Bond       G96Angle    Proper Dih.  Improper Dih.          LJ-14
    2.33554e+03    3.55239e+03    2.70636e+03    1.12188e+03   -2.87003e+02
     Coulomb-14        LJ (SR)  Disper. corr.   Coulomb (SR)   Coul. recip.
    2.83787e+04    1.23866e+05   -7.46542e+03   -9.40704e+05    5.27051e+03
      Potential    Kinetic En.   Total Energy  Conserved En.    Temperature
   -7.81225e+05    1.37535e+05   -6.43690e+05    2.09142e+07    2.99511e+02
 Pres. DC (bar) Pressure (bar)   Constr. rmsd
   -2.20920e+02   -2.47417e+01    0.00000e+00

           Step           Time
      294595000   589190.00000

   Energies (kJ/mol)
        G96Bond       G96Angle    Proper Dih.  Improper Dih.          LJ-14
    2.29520e+03    3.76351e+03    2.61299e+03    1.11610e+03   -3.30235e+02
     Coulomb-14        LJ (SR)  Disper. corr.   Coulomb (SR)   Coul. recip.
    2.84316e+04    1.24921e+05   -7.49444e+03   -9.42635e+05    5.27840e+03
      Potential    Kinetic En.   Total Energy  Conserved En.    Temperature
   -7.82041e+05    1.36699e+05   -6.45342e+05    2.09146e+07    2.97689e+02
 Pres. DC (bar) Pressure (bar)   Constr. rmsd
   -2.22639e+02    1.61714e+02    0.00000e+00

           Step           Time
      294600000   589200.00000

   Energies (kJ/mol)
        G96Bond       G96Angle    Proper Dih.  Improper Dih.          LJ-14
    2.30237e+03    3.84371e+03    2.72466e+03    1.12950e+03   -3.14557e+02
     Coulomb-14        LJ (SR)  Disper. corr.   Coulomb (SR)   Coul. recip.
    2.82046e+04    1.25537e+05   -7.47073e+03   -9.42852e+05    5.24580e+03
      Potential    Kinetic En.   Total Energy  Conserved En.    Temperature
   -7.81650e+05    1.37515e+05   -6.44135e+05    2.09150e+07    2.99467e+02
 Pres. DC (bar) Pressure (bar)   Constr. rmsd
   -2.21234e+02    1.17711e+02    0.00000e+00

           Step           Time
      294605000   589210.00000

   Energies (kJ/mol)
        G96Bond       G96Angle    Proper Dih.  Improper Dih.          LJ-14
    2.34415e+03    3.65571e+03    2.81936e+03    1.00975e+03   -2.91739e+02
     Coulomb-14        LJ (SR)  Disper. corr.   Coulomb (SR)   Coul. recip.
    2.84143e+04    1.24785e+05   -7.41897e+03   -9.41761e+05    5.26120e+03
      Potential    Kinetic En.   Total Energy  Conserved En.    Temperature
   -7.81182e+05    1.36941e+05   -6.44241e+05    2.09151e+07    2.98217e+02
 Pres. DC (bar) Pressure (bar)   Constr. rmsd
   -2.18183e+02    4.54046e-01    0.00000e+00

           Step           Time
      294610000   589220.00000

   Energies (kJ/mol)
        G96Bond       G96Angle    Proper Dih.  Improper Dih.          LJ-14
    2.41902e+03    3.68227e+03    2.65817e+03    1.11805e+03   -3.07495e+02
     Coulomb-14        LJ (SR)  Disper. corr.   Coulomb (SR)   Coul. recip.
    2.82261e+04    1.23466e+05   -7.37978e+03   -9.38951e+05    5.30658e+03
      Potential    Kinetic En.   Total Energy  Conserved En.    Temperature
   -7.79762e+05    1.36861e+05   -6.42901e+05    2.09156e+07    2.98044e+02
 Pres. DC (bar) Pressure (bar)   Constr. rmsd
   -2.15887e+02   -2.92645e+02    0.00000e+00

           Step           Time
      294615000   589230.00000

   Energies (kJ/mol)
        G96Bond       G96Angle    Proper Dih.  Improper Dih.          LJ-14
    2.33951e+03    3.63952e+03    2.70583e+03    1.13009e+03   -3.31920e+02
     Coulomb-14        LJ (SR)  Disper. corr.   Coulomb (SR)   Coul. recip.
    2.82811e+04    1.24262e+05   -7.46972e+03   -9.41713e+05    5.30112e+03
      Potential    Kinetic En.   Total Energy  Conserved En.    Temperature
   -7.81855e+05    1.37593e+05   -6.44263e+05    2.09158e+07    2.99636e+02
 Pres. DC (bar) Pressure (bar)   Constr. rmsd
   -2.21175e+02   -7.76663e+01    0.00000e+00

           Step           Time
      294620000   589240.00000

   Energies (kJ/mol)
        G96Bond       G96Angle    Proper Dih.  Improper Dih.          LJ-14
    2.32104e+03    3.86783e+03    2.72664e+03    1.03978e+03   -3.18645e+02
     Coulomb-14        LJ (SR)  Disper. corr.   Coulomb (SR)   Coul. recip.
    2.83873e+04    1.24095e+05   -7.46797e+03   -9.40628e+05    5.25603e+03
      Potential    Kinetic En.   Total Energy  Conserved En.    Temperature
   -7.80721e+05    1.38122e+05   -6.42599e+05    2.09160e+07    3.00788e+02
 Pres. DC (bar) Pressure (bar)   Constr. rmsd
   -2.21071e+02    5.03470e+01    0.00000e+00

           Step           Time
      294625000   589250.00000

   Energies (kJ/mol)
        G96Bond       G96Angle    Proper Dih.  Improper Dih.          LJ-14
    2.36277e+03    3.61197e+03    2.65730e+03    1.11761e+03   -3.29137e+02
     Coulomb-14        LJ (SR)  Disper. corr.   Coulomb (SR)   Coul. recip.
    2.83296e+04    1.25108e+05   -7.44898e+03   -9.40283e+05    5.36646e+03
      Potential    Kinetic En.   Total Energy  Conserved En.    Temperature
   -7.79508e+05    1.38289e+05   -6.41218e+05    2.09168e+07    3.01153e+02
 Pres. DC (bar) Pressure (bar)   Constr. rmsd
   -2.19950e+02   -1.29753e+00    0.00000e+00

           Step           Time
      294630000   589260.00000

   Energies (kJ/mol)
        G96Bond       G96Angle    Proper Dih.  Improper Dih.          LJ-14
    2.28010e+03    3.59187e+03    2.75859e+03    1.04837e+03   -3.10455e+02
     Coulomb-14        LJ (SR)  Disper. corr.   Coulomb (SR)   Coul. recip.
    2.82975e+04    1.26325e+05   -7.49839e+03   -9.46074e+05    5.29846e+03
      Potential    Kinetic En.   Total Energy  Conserved En.    Temperature
   -7.84283e+05    1.36677e+05   -6.47606e+05    2.09172e+07    2.97642e+02
 Pres. DC (bar) Pressure (bar)   Constr. rmsd
   -2.22873e+02    2.02225e+02    0.00000e+00

           Step           Time
      294635000   589270.00000

   Energies (kJ/mol)
        G96Bond       G96Angle    Proper Dih.  Improper Dih.          LJ-14
    2.43063e+03    3.60473e+03    2.71373e+03    1.03534e+03   -3.37112e+02
     Coulomb-14        LJ (SR)  Disper. corr.   Coulomb (SR)   Coul. recip.
    2.81221e+04    1.25450e+05   -7.45350e+03   -9.41588e+05    5.21952e+03
      Potential    Kinetic En.   Total Energy  Conserved En.    Temperature
   -7.80802e+05    1.37645e+05   -6.43158e+05    2.09180e+07    2.99749e+02
 Pres. DC (bar) Pressure (bar)   Constr. rmsd
   -2.20216e+02    9.31040e+01    0.00000e+00

           Step           Time
      294640000   589280.00000

   Energies (kJ/mol)
        G96Bond       G96Angle    Proper Dih.  Improper Dih.          LJ-14
    2.43748e+03    3.65627e+03    2.84668e+03    1.16206e+03   -3.26410e+02
     Coulomb-14        LJ (SR)  Disper. corr.   Coulomb (SR)   Coul. recip.
    2.82847e+04    1.22496e+05   -7.45070e+03   -9.38756e+05    5.24790e+03
      Potential    Kinetic En.   Total Energy  Conserved En.    Temperature
   -7.80402e+05    1.38767e+05   -6.41636e+05    2.09181e+07    3.02193e+02
 Pres. DC (bar) Pressure (bar)   Constr. rmsd
   -2.20051e+02   -1.04390e+02    0.00000e+00

           Step           Time
      294645000   589290.00000

   Energies (kJ/mol)
        G96Bond       G96Angle    Proper Dih.  Improper Dih.          LJ-14
    2.39409e+03    3.87748e+03    2.65161e+03    1.17964e+03   -2.85705e+02
     Coulomb-14        LJ (SR)  Disper. corr.   Coulomb (SR)   Coul. recip.
    2.82987e+04    1.24086e+05   -7.46782e+03   -9.39963e+05    5.35796e+03
      Potential    Kinetic En.   Total Energy  Conserved En.    Temperature
   -7.79871e+05    1.38140e+05   -6.41731e+05    2.09188e+07    3.00827e+02
 Pres. DC (bar) Pressure (bar)   Constr. rmsd
   -2.21062e+02    6.14301e+01    0.00000e+00

           Step           Time
      294650000   589300.00000

   Energies (kJ/mol)
        G96Bond       G96Angle    Proper Dih.  Improper Dih.          LJ-14
    2.32539e+03    3.70806e+03    2.72652e+03    1.10492e+03   -3.12293e+02
     Coulomb-14        LJ (SR)  Disper. corr.   Coulomb (SR)   Coul. recip.
    2.82887e+04    1.23635e+05   -7.48419e+03   -9.40803e+05    5.25933e+03
      Potential    Kinetic En.   Total Energy  Conserved En.    Temperature
   -7.81552e+05    1.37019e+05   -6.44533e+05    2.09191e+07    2.98387e+02
 Pres. DC (bar) Pressure (bar)   Constr. rmsd
   -2.22031e+02   -1.38170e+02    0.00000e+00

           Step           Time
      294655000   589310.00000

   Energies (kJ/mol)
        G96Bond       G96Angle    Proper Dih.  Improper Dih.          LJ-14
    2.37790e+03    3.73570e+03    2.85141e+03    1.13085e+03   -3.70850e+02
     Coulomb-14        LJ (SR)  Disper. corr.   Coulomb (SR)   Coul. recip.
    2.84241e+04    1.23782e+05   -7.44168e+03   -9.39230e+05    5.28603e+03
      Potential    Kinetic En.   Total Energy  Conserved En.    Temperature
   -7.79454e+05    1.37154e+05   -6.42300e+05    2.09196e+07    2.98680e+02
 Pres. DC (bar) Pressure (bar)   Constr. rmsd
   -2.19519e+02   -5.60578e+01    0.00000e+00

           Step           Time
      294660000   589320.00000

   Energies (kJ/mol)
        G96Bond       G96Angle    Proper Dih.  Improper Dih.          LJ-14
    2.34092e+03    3.74099e+03    2.70095e+03    1.02348e+03   -3.46024e+02
     Coulomb-14        LJ (SR)  Disper. corr.   Coulomb (SR)   Coul. recip.
    2.83303e+04    1.24281e+05   -7.43791e+03   -9.40319e+05    5.27173e+03
      Potential    Kinetic En.   Total Energy  Conserved En.    Temperature
   -7.80414e+05    1.38381e+05   -6.42033e+05    2.09204e+07    3.01352e+02
 Pres. DC (bar) Pressure (bar)   Constr. rmsd
   -2.19297e+02    1.41147e+02    0.00000e+00

           Step           Time
      294665000   589330.00000

   Energies (kJ/mol)
        G96Bond       G96Angle    Proper Dih.  Improper Dih.          LJ-14
    2.45870e+03    3.65318e+03    2.64773e+03    1.07366e+03   -3.00234e+02
     Coulomb-14        LJ (SR)  Disper. corr.   Coulomb (SR)   Coul. recip.
    2.81169e+04    1.25561e+05   -7.45235e+03   -9.40243e+05    5.21248e+03
      Potential    Kinetic En.   Total Energy  Conserved En.    Temperature
   -7.79272e+05    1.36927e+05   -6.42345e+05    2.09207e+07    2.98187e+02
 Pres. DC (bar) Pressure (bar)   Constr. rmsd
   -2.20149e+02    1.58360e+02    0.00000e+00

           Step           Time
      294670000   589340.00000

   Energies (kJ/mol)
        G96Bond       G96Angle    Proper Dih.  Improper Dih.          LJ-14
    2.21527e+03    3.95612e+03    2.77875e+03    1.09863e+03   -3.45490e+02
     Coulomb-14        LJ (SR)  Disper. corr.   Coulomb (SR)   Coul. recip.
    2.80194e+04    1.22502e+05   -7.50300e+03   -9.38741e+05    5.11346e+03
      Potential    Kinetic En.   Total Energy  Conserved En.    Temperature
   -7.80906e+05    1.37907e+05   -6.42999e+05    2.09209e+07    3.00321e+02
 Pres. DC (bar) Pressure (bar)   Constr. rmsd
   -2.23148e+02   -1.09823e+02    0.00000e+00

           Step           Time
      294675000   589350.00000

   Energies (kJ/mol)
        G96Bond       G96Angle    Proper Dih.  Improper Dih.          LJ-14
    2.38043e+03    3.66565e+03    2.77172e+03    1.07519e+03   -3.96333e+02
     Coulomb-14        LJ (SR)  Disper. corr.   Coulomb (SR)   Coul. recip.
    2.83502e+04    1.23821e+05   -7.43758e+03   -9.40884e+05    5.17692e+03
      Potential    Kinetic En.   Total Energy  Conserved En.    Temperature
   -7.81477e+05    1.37758e+05   -6.43719e+05    2.09212e+07    2.99996e+02
 Pres. DC (bar) Pressure (bar)   Constr. rmsd
   -2.19278e+02   -1.07289e+02    0.00000e+00

           Step           Time
      294680000   589360.00000

   Energies (kJ/mol)
        G96Bond       G96Angle    Proper Dih.  Improper Dih.          LJ-14
    2.45240e+03    3.76261e+03    2.79866e+03    1.00702e+03   -3.23752e+02
     Coulomb-14        LJ (SR)  Disper. corr.   Coulomb (SR)   Coul. recip.
    2.83933e+04    1.26322e+05   -7.52413e+03   -9.43977e+05    5.13943e+03
      Potential    Kinetic En.   Total Energy  Conserved En.    Temperature
   -7.81950e+05    1.37600e+05   -6.44349e+05    2.09223e+07    2.99653e+02
 Pres. DC (bar) Pressure (bar)   Constr. rmsd
   -2.24404e+02    3.16419e+02    0.00000e+00

           Step           Time
      294685000   589370.00000

   Energies (kJ/mol)
        G96Bond       G96Angle    Proper Dih.  Improper Dih.          LJ-14
    2.44435e+03    3.84713e+03    2.65252e+03    1.07808e+03   -2.83650e+02
     Coulomb-14        LJ (SR)  Disper. corr.   Coulomb (SR)   Coul. recip.
    2.81439e+04    1.24991e+05   -7.47117e+03   -9.40114e+05    5.18517e+03
      Potential    Kinetic En.   Total Energy  Conserved En.    Temperature
   -7.79527e+05    1.37552e+05   -6.41974e+05    2.09231e+07    2.99548e+02
 Pres. DC (bar) Pressure (bar)   Constr. rmsd
   -2.21261e+02    9.93753e+01    0.00000e+00

           Step           Time
      294690000   589380.00000

   Energies (kJ/mol)
        G96Bond       G96Angle    Proper Dih.  Improper Dih.          LJ-14
    2.40257e+03    3.76225e+03    2.82418e+03    1.10538e+03   -3.17434e+02
     Coulomb-14        LJ (SR)  Disper. corr.   Coulomb (SR)   Coul. recip.
    2.81499e+04    1.22636e+05   -7.42707e+03   -9.38097e+05    5.29367e+03
      Potential    Kinetic En.   Total Energy  Conserved En.    Temperature
   -7.79668e+05    1.39226e+05   -6.40441e+05    2.09235e+07    3.03194e+02
 Pres. DC (bar) Pressure (bar)   Constr. rmsd
   -2.18659e+02   -1.61432e+02    0.00000e+00

           Step           Time
      294695000   589390.00000

   Energies (kJ/mol)
        G96Bond       G96Angle    Proper Dih.  Improper Dih.          LJ-14
    2.35781e+03    3.72948e+03    2.73854e+03    1.04276e+03   -2.41879e+02
     Coulomb-14        LJ (SR)  Disper. corr.   Coulomb (SR)   Coul. recip.
    2.83024e+04    1.23505e+05   -7.44602e+03   -9.40363e+05    5.16009e+03
      Potential    Kinetic En.   Total Energy  Conserved En.    Temperature
   -7.81215e+05    1.37380e+05   -6.43835e+05    2.09236e+07    2.99172e+02
 Pres. DC (bar) Pressure (bar)   Constr. rmsd
   -2.19775e+02   -1.97194e+02    0.00000e+00

           Step           Time
      294700000   589400.00000

   Energies (kJ/mol)
        G96Bond       G96Angle    Proper Dih.  Improper Dih.          LJ-14
    2.32874e+03    3.73588e+03    2.69370e+03    1.10338e+03   -2.70599e+02
     Coulomb-14        LJ (SR)  Disper. corr.   Coulomb (SR)   Coul. recip.
    2.81112e+04    1.25395e+05   -7.50984e+03   -9.42056e+05    5.24561e+03
      Potential    Kinetic En.   Total Energy  Conserved En.    Temperature
   -7.81223e+05    1.37064e+05   -6.44159e+05    2.09239e+07    2.98485e+02
 Pres. DC (bar) Pressure (bar)   Constr. rmsd
   -2.23554e+02    3.40395e+02    0.00000e+00

           Step           Time
      294705000   589410.00000

   Energies (kJ/mol)
        G96Bond       G96Angle    Proper Dih.  Improper Dih.          LJ-14
    2.38931e+03    3.77813e+03    2.69961e+03    1.08029e+03   -2.36362e+02
     Coulomb-14        LJ (SR)  Disper. corr.   Coulomb (SR)   Coul. recip.
    2.81454e+04    1.22981e+05   -7.44377e+03   -9.40160e+05    5.13591e+03
      Potential    Kinetic En.   Total Energy  Conserved En.    Temperature
   -7.81631e+05    1.38291e+05   -6.43340e+05    2.09242e+07    3.01156e+02
 Pres. DC (bar) Pressure (bar)   Constr. rmsd
   -2.19642e+02   -9.53110e+01    0.00000e+00

           Step           Time
      294710000   589420.00000

   Energies (kJ/mol)
        G96Bond       G96Angle    Proper Dih.  Improper Dih.          LJ-14
    2.38161e+03    3.78189e+03    2.73241e+03    1.11614e+03   -2.69693e+02
     Coulomb-14        LJ (SR)  Disper. corr.   Coulomb (SR)   Coul. recip.
    2.80581e+04    1.24326e+05   -7.47998e+03   -9.40208e+05    5.26816e+03
      Potential    Kinetic En.   Total Energy  Conserved En.    Temperature
   -7.80293e+05    1.38488e+05   -6.41805e+05    2.09243e+07    3.01586e+02
 Pres. DC (bar) Pressure (bar)   Constr. rmsd
   -2.21782e+02    1.12448e+02    0.00000e+00

           Step           Time
      294715000   589430.00000

   Energies (kJ/mol)
        G96Bond       G96Angle    Proper Dih.  Improper Dih.          LJ-14
    2.35137e+03    3.62576e+03    2.68441e+03    1.04703e+03   -3.08331e+02
     Coulomb-14        LJ (SR)  Disper. corr.   Coulomb (SR)   Coul. recip.
    2.84905e+04    1.25659e+05   -7.43128e+03   -9.41823e+05    5.38741e+03
      Potential    Kinetic En.   Total Energy  Conserved En.    Temperature
   -7.80317e+05    1.36711e+05   -6.43606e+05    2.09250e+07    2.97715e+02
 Pres. DC (bar) Pressure (bar)   Constr. rmsd
   -2.18907e+02    9.04858e+01    0.00000e+00

           Step           Time
      294720000   589440.00000

   Energies (kJ/mol)
        G96Bond       G96Angle    Proper Dih.  Improper Dih.          LJ-14
    2.34817e+03    3.86087e+03    2.76373e+03    1.12690e+03   -3.26064e+02
     Coulomb-14        LJ (SR)  Disper. corr.   Coulomb (SR)   Coul. recip.
    2.82287e+04    1.24311e+05   -7.48366e+03   -9.41823e+05    5.17695e+03
      Potential    Kinetic En.   Total Energy  Conserved En.    Temperature
   -7.81817e+05    1.37756e+05   -6.44062e+05    2.09252e+07    2.99991e+02
 Pres. DC (bar) Pressure (bar)   Constr. rmsd
   -2.22000e+02    1.12391e+02    0.00000e+00

           Step           Time
      294725000   589450.00000

   Energies (kJ/mol)
        G96Bond       G96Angle    Proper Dih.  Improper Dih.          LJ-14
    2.31344e+03    3.59236e+03    2.73329e+03    1.09788e+03   -3.24839e+02
     Coulomb-14        LJ (SR)  Disper. corr.   Coulomb (SR)   Coul. recip.
    2.82212e+04    1.22902e+05   -7.45512e+03   -9.40985e+05    5.22205e+03
      Potential    Kinetic En.   Total Energy  Conserved En.    Temperature
   -7.82683e+05    1.38070e+05   -6.44613e+05    2.09257e+07    3.00676e+02
 Pres. DC (bar) Pressure (bar)   Constr. rmsd
   -2.20312e+02   -2.00264e+02    0.00000e+00

           Step           Time
      294730000   589460.00000

   Energies (kJ/mol)
        G96Bond       G96Angle    Proper Dih.  Improper Dih.          LJ-14
    2.38383e+03    4.03556e+03    2.68609e+03    1.09226e+03   -3.16523e+02
     Coulomb-14        LJ (SR)  Disper. corr.   Coulomb (SR)   Coul. recip.
    2.80135e+04    1.21611e+05   -7.37672e+03   -9.35550e+05    5.35824e+03
      Potential    Kinetic En.   Total Energy  Conserved En.    Temperature
   -7.78063e+05    1.37870e+05   -6.40192e+05    2.09270e+07    3.00241e+02
 Pres. DC (bar) Pressure (bar)   Constr. rmsd
   -2.15708e+02   -2.65980e+02    0.00000e+00

           Step           Time
      294735000   589470.00000

   Energies (kJ/mol)
        G96Bond       G96Angle    Proper Dih.  Improper Dih.          LJ-14
    2.40906e+03    3.57678e+03    2.62948e+03    1.07484e+03   -2.82515e+02
     Coulomb-14        LJ (SR)  Disper. corr.   Coulomb (SR)   Coul. recip.
    2.83195e+04    1.23581e+05   -7.50193e+03   -9.39126e+05    5.18276e+03
      Potential    Kinetic En.   Total Energy  Conserved En.    Temperature
   -7.80137e+05    1.38152e+05   -6.41985e+05    2.09275e+07    3.00854e+02
 Pres. DC (bar) Pressure (bar)   Constr. rmsd
   -2.23084e+02    4.27921e+01    0.00000e+00

           Step           Time
      294740000   589480.00000

   Energies (kJ/mol)
        G96Bond       G96Angle    Proper Dih.  Improper Dih.          LJ-14
    2.31111e+03    3.97340e+03    2.55498e+03    1.15995e+03   -2.68653e+02
     Coulomb-14        LJ (SR)  Disper. corr.   Coulomb (SR)   Coul. recip.
    2.82532e+04    1.24270e+05   -7.41563e+03   -9.39964e+05    5.29540e+03
      Potential    Kinetic En.   Total Energy  Conserved En.    Temperature
   -7.79830e+05    1.37695e+05   -6.42135e+05    2.09278e+07    2.99858e+02
 Pres. DC (bar) Pressure (bar)   Constr. rmsd
   -2.17987e+02    1.38612e+02    0.00000e+00

           Step           Time
      294745000   589490.00000

   Energies (kJ/mol)
        G96Bond       G96Angle    Proper Dih.  Improper Dih.          LJ-14
    2.38855e+03    3.71240e+03    2.73125e+03    1.07898e+03   -2.68120e+02
     Coulomb-14        LJ (SR)  Disper. corr.   Coulomb (SR)   Coul. recip.
    2.81893e+04    1.23136e+05   -7.47328e+03   -9.38915e+05    5.26175e+03
      Potential    Kinetic En.   Total Energy  Conserved En.    Temperature
   -7.80158e+05    1.37419e+05   -6.42739e+05    2.09280e+07    2.99258e+02
 Pres. DC (bar) Pressure (bar)   Constr. rmsd
   -2.21385e+02   -2.07334e+01    0.00000e+00

           Step           Time
      294750000   589500.00000

   Energies (kJ/mol)
        G96Bond       G96Angle    Proper Dih.  Improper Dih.          LJ-14
    2.30687e+03    3.70806e+03    2.70463e+03    1.13819e+03   -2.84750e+02
     Coulomb-14        LJ (SR)  Disper. corr.   Coulomb (SR)   Coul. recip.
    2.80531e+04    1.25672e+05   -7.52165e+03   -9.41970e+05    5.26131e+03
      Potential    Kinetic En.   Total Energy  Conserved En.    Temperature
   -7.80933e+05    1.37477e+05   -6.43457e+05    2.09283e+07    2.99383e+02
 Pres. DC (bar) Pressure (bar)   Constr. rmsd
   -2.24257e+02    2.93883e+02    0.00000e+00

           Step           Time
      294755000   589510.00000

   Energies (kJ/mol)
        G96Bond       G96Angle    Proper Dih.  Improper Dih.          LJ-14
    2.41714e+03    3.72939e+03    2.84842e+03    1.10789e+03   -3.54554e+02
     Coulomb-14        LJ (SR)  Disper. corr.   Coulomb (SR)   Coul. recip.
    2.81738e+04    1.24986e+05   -7.45734e+03   -9.40487e+05    5.27328e+03
      Potential    Kinetic En.   Total Energy  Conserved En.    Temperature
   -7.79763e+05    1.38563e+05   -6.41200e+05    2.09284e+07    3.01748e+02
 Pres. DC (bar) Pressure (bar)   Constr. rmsd
   -2.20443e+02    9.40220e+01    0.00000e+00

           Step           Time
      294760000   589520.00000

   Energies (kJ/mol)
        G96Bond       G96Angle    Proper Dih.  Improper Dih.          LJ-14
    2.46711e+03    3.64568e+03    2.68962e+03    1.13174e+03   -2.71218e+02
     Coulomb-14        LJ (SR)  Disper. corr.   Coulomb (SR)   Coul. recip.
    2.81263e+04    1.23373e+05   -7.47778e+03   -9.39397e+05    5.13979e+03
      Potential    Kinetic En.   Total Energy  Conserved En.    Temperature
   -7.80573e+05    1.37436e+05   -6.43136e+05    2.09286e+07    2.99296e+02
 Pres. DC (bar) Pressure (bar)   Constr. rmsd
   -2.21652e+02   -1.05854e+02    0.00000e+00

           Step           Time
      294765000   589530.00000

   Energies (kJ/mol)
        G96Bond       G96Angle    Proper Dih.  Improper Dih.          LJ-14
    2.46589e+03    3.58836e+03    2.75293e+03    1.03540e+03   -2.77380e+02
     Coulomb-14        LJ (SR)  Disper. corr.   Coulomb (SR)   Coul. recip.
    2.83881e+04    1.24568e+05   -7.48477e+03   -9.42132e+05    5.16600e+03
      Potential    Kinetic En.   Total Energy  Conserved En.    Temperature
   -7.81930e+05    1.37668e+05   -6.44262e+05    2.09291e+07    2.99801e+02
 Pres. DC (bar) Pressure (bar)   Constr. rmsd
   -2.22066e+02    9.24903e+01    0.00000e+00

           Step           Time
      294770000   589540.00000

   Energies (kJ/mol)
        G96Bond       G96Angle    Proper Dih.  Improper Dih.          LJ-14
    2.36235e+03    3.74287e+03    2.81313e+03    1.10526e+03   -3.38786e+02
     Coulomb-14        LJ (SR)  Disper. corr.   Coulomb (SR)   Coul. recip.
    2.81565e+04    1.23711e+05   -7.45240e+03   -9.39574e+05    5.28260e+03
      Potential    Kinetic En.   Total Energy  Conserved En.    Temperature
   -7.80192e+05    1.37853e+05   -6.42339e+05    2.09295e+07    3.00202e+02
 Pres. DC (bar) Pressure (bar)   Constr. rmsd
   -2.20152e+02   -2.28017e+01    0.00000e+00

           Step           Time
      294775000   589550.00000

   Energies (kJ/mol)
        G96Bond       G96Angle    Proper Dih.  Improper Dih.          LJ-14
    2.44245e+03    3.63285e+03    2.70102e+03    1.12998e+03   -2.61721e+02
     Coulomb-14        LJ (SR)  Disper. corr.   Coulomb (SR)   Coul. recip.
    2.83199e+04    1.23985e+05   -7.41470e+03   -9.39199e+05    5.39088e+03
      Potential    Kinetic En.   Total Energy  Conserved En.    Temperature
   -7.79274e+05    1.38180e+05   -6.41093e+05    2.09297e+07    3.00916e+02
 Pres. DC (bar) Pressure (bar)   Constr. rmsd
   -2.17933e+02   -3.25392e+01    0.00000e+00

           Step           Time
      294780000   589560.00000

   Energies (kJ/mol)
        G96Bond       G96Angle    Proper Dih.  Improper Dih.          LJ-14
    2.41611e+03    3.82765e+03    2.61619e+03    1.14402e+03   -3.19847e+02
     Coulomb-14        LJ (SR)  Disper. corr.   Coulomb (SR)   Coul. recip.
    2.83482e+04    1.24048e+05   -7.47869e+03   -9.40045e+05    5.31709e+03
      Potential    Kinetic En.   Total Energy  Conserved En.    Temperature
   -7.80127e+05    1.37362e+05   -6.42765e+05    2.09303e+07    2.99134e+02
 Pres. DC (bar) Pressure (bar)   Constr. rmsd
   -2.21705e+02   -6.27559e+01    0.00000e+00

           Step           Time
      294785000   589570.00000

   Energies (kJ/mol)
        G96Bond       G96Angle    Proper Dih.  Improper Dih.          LJ-14
    2.31702e+03    3.57335e+03    2.83973e+03    9.82206e+02   -3.73348e+02
     Coulomb-14        LJ (SR)  Disper. corr.   Coulomb (SR)   Coul. recip.
    2.82437e+04    1.22974e+05   -7.46715e+03   -9.39491e+05    5.31463e+03
      Potential    Kinetic En.   Total Energy  Conserved En.    Temperature
   -7.81088e+05    1.36585e+05   -6.44503e+05    2.09306e+07    2.97441e+02
 Pres. DC (bar) Pressure (bar)   Constr. rmsd
   -2.21022e+02   -4.97609e+01    0.00000e+00

           Step           Time
      294790000   589580.00000

   Energies (kJ/mol)
        G96Bond       G96Angle    Proper Dih.  Improper Dih.          LJ-14
    2.28601e+03    3.65774e+03    2.78185e+03    1.09864e+03   -2.79914e+02
     Coulomb-14        LJ (SR)  Disper. corr.   Coulomb (SR)   Coul. recip.
    2.82350e+04    1.23460e+05   -7.47905e+03   -9.39193e+05    5.25019e+03
      Potential    Kinetic En.   Total Energy  Conserved En.    Temperature
   -7.80182e+05    1.38340e+05   -6.41842e+05    2.09308e+07    3.01264e+02
 Pres. DC (bar) Pressure (bar)   Constr. rmsd
   -2.21727e+02    2.02499e+01    0.00000e+00

           Step           Time
      294795000   589590.00000

   Energies (kJ/mol)
        G96Bond       G96Angle    Proper Dih.  Improper Dih.          LJ-14
    2.28508e+03    3.67055e+03    2.75479e+03    1.11299e+03   -3.36266e+02
     Coulomb-14        LJ (SR)  Disper. corr.   Coulomb (SR)   Coul. recip.
    2.81918e+04    1.22821e+05   -7.43164e+03   -9.39721e+05    5.38948e+03
      Potential    Kinetic En.   Total Energy  Conserved En.    Temperature
   -7.81263e+05    1.37934e+05   -6.43330e+05    2.09312e+07    3.00378e+02
 Pres. DC (bar) Pressure (bar)   Constr. rmsd
   -2.18928e+02   -1.97218e+02    0.00000e+00

           Step           Time
      294800000   589600.00000

   Energies (kJ/mol)
        G96Bond       G96Angle    Proper Dih.  Improper Dih.          LJ-14
    2.31051e+03    3.65780e+03    2.70515e+03    1.00470e+03   -3.54973e+02
     Coulomb-14        LJ (SR)  Disper. corr.   Coulomb (SR)   Coul. recip.
    2.81747e+04    1.23698e+05   -7.47225e+03   -9.40451e+05    5.35690e+03
      Potential    Kinetic En.   Total Energy  Conserved En.    Temperature
   -7.81370e+05    1.36734e+05   -6.44635e+05    2.09315e+07    2.97767e+02
 Pres. DC (bar) Pressure (bar)   Constr. rmsd
   -2.21324e+02    2.22550e+00    0.00000e+00

           Step           Time
      294805000   589610.00000

   Energies (kJ/mol)
        G96Bond       G96Angle    Proper Dih.  Improper Dih.          LJ-14
    2.37643e+03    3.78487e+03    2.69227e+03    1.06408e+03   -2.91327e+02
     Coulomb-14        LJ (SR)  Disper. corr.   Coulomb (SR)   Coul. recip.
    2.81993e+04    1.24875e+05   -7.47777e+03   -9.42376e+05    5.24495e+03
      Potential    Kinetic En.   Total Energy  Conserved En.    Temperature
   -7.81909e+05    1.38982e+05   -6.42927e+05    2.09319e+07    3.02661e+02
 Pres. DC (bar) Pressure (bar)   Constr. rmsd
   -2.21651e+02    1.15993e+02    0.00000e+00

           Step           Time
      294810000   589620.00000

   Energies (kJ/mol)
        G96Bond       G96Angle    Proper Dih.  Improper Dih.          LJ-14
    2.45347e+03    3.57083e+03    2.75653e+03    1.07619e+03   -2.55628e+02
     Coulomb-14        LJ (SR)  Disper. corr.   Coulomb (SR)   Coul. recip.
    2.81959e+04    1.22295e+05   -7.44053e+03   -9.38666e+05    5.25629e+03
      Potential    Kinetic En.   Total Energy  Conserved En.    Temperature
   -7.80758e+05    1.38790e+05   -6.41968e+05    2.09323e+07    3.02244e+02
 Pres. DC (bar) Pressure (bar)   Constr. rmsd
   -2.19451e+02   -1.88467e+02    0.00000e+00

           Step           Time
      294815000   589630.00000

   Energies (kJ/mol)
        G96Bond       G96Angle    Proper Dih.  Improper Dih.          LJ-14
    2.20853e+03    3.54258e+03    2.80406e+03    1.13659e+03   -3.35183e+02
     Coulomb-14        LJ (SR)  Disper. corr.   Coulomb (SR)   Coul. recip.
    2.84583e+04    1.25774e+05   -7.47217e+03   -9.43493e+05    5.22040e+03
      Potential    Kinetic En.   Total Energy  Conserved En.    Temperature
   -7.82156e+05    1.37477e+05   -6.44679e+05    2.09328e+07    2.99385e+02
 Pres. DC (bar) Pressure (bar)   Constr. rmsd
   -2.21320e+02    1.40926e+02    0.00000e+00

           Step           Time
      294820000   589640.00000

   Energies (kJ/mol)
        G96Bond       G96Angle    Proper Dih.  Improper Dih.          LJ-14
    2.36502e+03    3.86708e+03    2.72976e+03    1.10356e+03   -2.74871e+02
     Coulomb-14        LJ (SR)  Disper. corr.   Coulomb (SR)   Coul. recip.
    2.82926e+04    1.24813e+05   -7.45097e+03   -9.40201e+05    5.23638e+03
      Potential    Kinetic En.   Total Energy  Conserved En.    Temperature
   -7.79519e+05    1.38023e+05   -6.41496e+05    2.09332e+07    3.00574e+02
 Pres. DC (bar) Pressure (bar)   Constr. rmsd
   -2.20067e+02    6.93355e+01    0.00000e+00

           Step           Time
      294825000   589650.00000

   Energies (kJ/mol)
        G96Bond       G96Angle    Proper Dih.  Improper Dih.          LJ-14
    2.41268e+03    3.69464e+03    2.63744e+03    1.14999e+03   -3.19130e+02
     Coulomb-14        LJ (SR)  Disper. corr.   Coulomb (SR)   Coul. recip.
    2.82869e+04    1.25150e+05   -7.47673e+03   -9.41845e+05    5.22326e+03
      Potential    Kinetic En.   Total Energy  Conserved En.    Temperature
   -7.81085e+05    1.37594e+05   -6.43491e+05    2.09335e+07    2.99639e+02
 Pres. DC (bar) Pressure (bar)   Constr. rmsd
   -2.21589e+02    1.56696e+02    0.00000e+00

           Step           Time
      294830000   589660.00000

   Energies (kJ/mol)
        G96Bond       G96Angle    Proper Dih.  Improper Dih.          LJ-14
    2.38121e+03    3.70076e+03    2.76705e+03    1.11882e+03   -2.97919e+02
     Coulomb-14        LJ (SR)  Disper. corr.   Coulomb (SR)   Coul. recip.
    2.83258e+04    1.23437e+05   -7.45837e+03   -9.39766e+05    5.23339e+03
      Potential    Kinetic En.   Total Energy  Conserved En.    Temperature
   -7.80558e+05    1.39090e+05   -6.41468e+05    2.09340e+07    3.02898e+02
 Pres. DC (bar) Pressure (bar)   Constr. rmsd
   -2.20504e+02   -8.14783e+01    0.00000e+00

           Step           Time
      294835000   589670.00000

   Energies (kJ/mol)
        G96Bond       G96Angle    Proper Dih.  Improper Dih.          LJ-14
    2.31684e+03    3.68818e+03    2.80387e+03    1.11851e+03   -2.35656e+02
     Coulomb-14        LJ (SR)  Disper. corr.   Coulomb (SR)   Coul. recip.
    2.83154e+04    1.24629e+05   -7.45979e+03   -9.40186e+05    5.31343e+03
      Potential    Kinetic En.   Total Energy  Conserved En.    Temperature
   -7.79696e+05    1.37212e+05   -6.42484e+05    2.09343e+07    2.98808e+02
 Pres. DC (bar) Pressure (bar)   Constr. rmsd
   -2.20588e+02    1.76199e+02    0.00000e+00

           Step           Time
      294840000   589680.00000

   Energies (kJ/mol)
        G96Bond       G96Angle    Proper Dih.  Improper Dih.          LJ-14
    2.35268e+03    3.66379e+03    2.77109e+03    1.03832e+03   -3.10422e+02
     Coulomb-14        LJ (SR)  Disper. corr.   Coulomb (SR)   Coul. recip.
    2.83889e+04    1.22586e+05   -7.42896e+03   -9.37445e+05    5.34530e+03
      Potential    Kinetic En.   Total Energy  Conserved En.    Temperature
   -7.79038e+05    1.37778e+05   -6.41259e+05    2.09348e+07    3.00040e+02
 Pres. DC (bar) Pressure (bar)   Constr. rmsd
   -2.18770e+02   -1.38809e+02    0.00000e+00

           Step           Time
      294845000   589690.00000

   Energies (kJ/mol)
        G96Bond       G96Angle    Proper Dih.  Improper Dih.          LJ-14
    2.48388e+03    3.74640e+03    2.70225e+03    1.09882e+03   -3.37036e+02
     Coulomb-14        LJ (SR)  Disper. corr.   Coulomb (SR)   Coul. recip.
    2.82809e+04    1.26709e+05   -7.54122e+03   -9.46819e+05    5.26435e+03
      Potential    Kinetic En.   Total Energy  Conserved En.    Temperature
   -7.84411e+05    1.37641e+05   -6.46771e+05    2.09353e+07    2.99741e+02
 Pres. DC (bar) Pressure (bar)   Constr. rmsd
   -2.25424e+02    2.25275e+02    0.00000e+00

           Step           Time
      294850000   589700.00000

   Energies (kJ/mol)
        G96Bond       G96Angle    Proper Dih.  Improper Dih.          LJ-14
    2.22703e+03    3.82989e+03    2.79267e+03    1.12963e+03   -3.24540e+02
     Coulomb-14        LJ (SR)  Disper. corr.   Coulomb (SR)   Coul. recip.
    2.81977e+04    1.25087e+05   -7.49211e+03   -9.41374e+05    5.21323e+03
      Potential    Kinetic En.   Total Energy  Conserved En.    Temperature
   -7.80714e+05    1.37793e+05   -6.42921e+05    2.09356e+07    3.00071e+02
 Pres. DC (bar) Pressure (bar)   Constr. rmsd
   -2.22501e+02    1.81510e+02    0.00000e+00

           Step           Time
      294855000   589710.00000

   Energies (kJ/mol)
        G96Bond       G96Angle    Proper Dih.  Improper Dih.          LJ-14
    2.33638e+03    3.69606e+03    2.72820e+03    1.00454e+03   -2.50445e+02
     Coulomb-14        LJ (SR)  Disper. corr.   Coulomb (SR)   Coul. recip.
    2.84486e+04    1.22437e+05   -7.45797e+03   -9.39078e+05    5.21752e+03
      Potential    Kinetic En.   Total Energy  Conserved En.    Temperature
   -7.80918e+05    1.37566e+05   -6.43352e+05    2.09361e+07    2.99578e+02
 Pres. DC (bar) Pressure (bar)   Constr. rmsd
   -2.20481e+02   -6.83832e+01    0.00000e+00

           Step           Time
      294860000   589720.00000

   Energies (kJ/mol)
        G96Bond       G96Angle    Proper Dih.  Improper Dih.          LJ-14
    2.38591e+03    3.59839e+03    2.75125e+03    1.07835e+03   -3.01414e+02
     Coulomb-14        LJ (SR)  Disper. corr.   Coulomb (SR)   Coul. recip.
    2.82916e+04    1.23850e+05   -7.42804e+03   -9.38993e+05    5.24793e+03
      Potential    Kinetic En.   Total Energy  Conserved En.    Temperature
   -7.79519e+05    1.37256e+05   -6.42263e+05    2.09363e+07    2.98903e+02
 Pres. DC (bar) Pressure (bar)   Constr. rmsd
   -2.18716e+02   -5.28334e+01    0.00000e+00

           Step           Time
      294865000   589730.00000

   Energies (kJ/mol)
        G96Bond       G96Angle    Proper Dih.  Improper Dih.          LJ-14
    2.32525e+03    3.62994e+03    2.80410e+03    1.12397e+03   -2.24779e+02
     Coulomb-14        LJ (SR)  Disper. corr.   Coulomb (SR)   Coul. recip.
    2.83820e+04    1.23687e+05   -7.46344e+03   -9.39630e+05    5.36442e+03
      Potential    Kinetic En.   Total Energy  Conserved En.    Temperature
   -7.80001e+05    1.37514e+05   -6.42487e+05    2.09366e+07    2.99464e+02
 Pres. DC (bar) Pressure (bar)   Constr. rmsd
   -2.20803e+02    1.26797e+02    0.00000e+00

           Step           Time
      294870000   589740.00000

   Energies (kJ/mol)
        G96Bond       G96Angle    Proper Dih.  Improper Dih.          LJ-14
    2.45511e+03    3.70230e+03    2.72316e+03    1.11820e+03   -2.71316e+02
     Coulomb-14        LJ (SR)  Disper. corr.   Coulomb (SR)   Coul. recip.
    2.82133e+04    1.25989e+05   -7.47876e+03   -9.43338e+05    5.33034e+03
      Potential    Kinetic En.   Total Energy  Conserved En.    Temperature
   -7.81557e+05    1.38033e+05   -6.43525e+05    2.09367e+07    3.00594e+02
 Pres. DC (bar) Pressure (bar)   Constr. rmsd
   -2.21710e+02    2.25340e+02    0.00000e+00

           Step           Time
      294875000   589750.00000

   Energies (kJ/mol)
        G96Bond       G96Angle    Proper Dih.  Improper Dih.          LJ-14
    2.20184e+03    3.56175e+03    2.62217e+03    1.08668e+03   -2.23406e+02
     Coulomb-14        LJ (SR)  Disper. corr.   Coulomb (SR)   Coul. recip.
    2.83336e+04    1.23242e+05   -7.47163e+03   -9.40381e+05    5.24247e+03
      Potential    Kinetic En.   Total Energy  Conserved En.    Temperature
   -7.81786e+05    1.37603e+05   -6.44183e+05    2.09370e+07    2.99658e+02
 Pres. DC (bar) Pressure (bar)   Constr. rmsd
   -2.21287e+02   -5.97542e-01    0.00000e+00

           Step           Time
      294880000   589760.00000

   Energies (kJ/mol)
        G96Bond       G96Angle    Proper Dih.  Improper Dih.          LJ-14
    2.32630e+03    3.72291e+03    2.69884e+03    1.10212e+03   -3.29014e+02
     Coulomb-14        LJ (SR)  Disper. corr.   Coulomb (SR)   Coul. recip.
    2.84346e+04    1.20963e+05   -7.42400e+03   -9.36081e+05    5.26592e+03
      Potential    Kinetic En.   Total Energy  Conserved En.    Temperature
   -7.79321e+05    1.36756e+05   -6.42565e+05    2.09378e+07    2.97814e+02
 Pres. DC (bar) Pressure (bar)   Constr. rmsd
   -2.18479e+02   -3.03155e+02    0.00000e+00

           Step           Time
      294885000   589770.00000

   Energies (kJ/mol)
        G96Bond       G96Angle    Proper Dih.  Improper Dih.          LJ-14
    2.36644e+03    3.70059e+03    2.74616e+03    1.07821e+03   -2.51474e+02
     Coulomb-14        LJ (SR)  Disper. corr.   Coulomb (SR)   Coul. recip.
    2.82506e+04    1.24889e+05   -7.47379e+03   -9.41745e+05    5.26405e+03
      Potential    Kinetic En.   Total Energy  Conserved En.    Temperature
   -7.81176e+05    1.38532e+05   -6.42644e+05    2.09380e+07    3.01681e+02
 Pres. DC (bar) Pressure (bar)   Constr. rmsd
   -2.21415e+02    1.79306e+02    0.00000e+00

           Step           Time
      294890000   589780.00000

   Energies (kJ/mol)
        G96Bond       G96Angle    Proper Dih.  Improper Dih.          LJ-14
    2.32059e+03    3.80071e+03    2.75309e+03    1.09006e+03   -2.70698e+02
     Coulomb-14        LJ (SR)  Disper. corr.   Coulomb (SR)   Coul. recip.
    2.84226e+04    1.24069e+05   -7.44337e+03   -9.40532e+05    5.23995e+03
      Potential    Kinetic En.   Total Energy  Conserved En.    Temperature
   -7.80549e+05    1.37814e+05   -6.42735e+05    2.09386e+07    3.00119e+02
 Pres. DC (bar) Pressure (bar)   Constr. rmsd
   -2.19619e+02   -5.02731e+01    0.00000e+00

           Step           Time
      294895000   589790.00000

   Energies (kJ/mol)
        G96Bond       G96Angle    Proper Dih.  Improper Dih.          LJ-14
    2.30067e+03    3.86825e+03    2.60625e+03    1.09743e+03   -2.27042e+02
     Coulomb-14        LJ (SR)  Disper. corr.   Coulomb (SR)   Coul. recip.
    2.84325e+04    1.23903e+05   -7.46323e+03   -9.42367e+05    5.14858e+03
      Potential    Kinetic En.   Total Energy  Conserved En.    Temperature
   -7.82700e+05    1.37746e+05   -6.44954e+05    2.09391e+07    2.99970e+02
 Pres. DC (bar) Pressure (bar)   Constr. rmsd
   -2.20791e+02   -5.34103e+01    0.00000e+00

           Step           Time
      294900000   589800.00000

   Energies (kJ/mol)
        G96Bond       G96Angle    Proper Dih.  Improper Dih.          LJ-14
    2.30803e+03    3.69551e+03    2.65720e+03    1.16631e+03   -2.92188e+02
     Coulomb-14        LJ (SR)  Disper. corr.   Coulomb (SR)   Coul. recip.
    2.85606e+04    1.24317e+05   -7.46986e+03   -9.41479e+05    5.29124e+03
      Potential    Kinetic En.   Total Energy  Conserved En.    Temperature
   -7.81245e+05    1.38085e+05   -6.43160e+05    2.09392e+07    3.00709e+02
 Pres. DC (bar) Pressure (bar)   Constr. rmsd
   -2.21183e+02   -3.07782e+01    0.00000e+00

           Step           Time
      294905000   589810.00000

   Energies (kJ/mol)
        G96Bond       G96Angle    Proper Dih.  Improper Dih.          LJ-14
    2.17516e+03    3.67940e+03    2.87155e+03    1.10891e+03   -2.80091e+02
     Coulomb-14        LJ (SR)  Disper. corr.   Coulomb (SR)   Coul. recip.
    2.86204e+04    1.23833e+05   -7.44027e+03   -9.41131e+05    5.19597e+03
      Potential    Kinetic En.   Total Energy  Conserved En.    Temperature
   -7.81367e+05    1.38373e+05   -6.42994e+05    2.09394e+07    3.01335e+02
 Pres. DC (bar) Pressure (bar)   Constr. rmsd
   -2.19436e+02   -1.02778e+02    0.00000e+00

           Step           Time
      294910000   589820.00000

   Energies (kJ/mol)
        G96Bond       G96Angle    Proper Dih.  Improper Dih.          LJ-14
    2.38547e+03    3.83523e+03    2.77665e+03    1.03387e+03   -2.81412e+02
     Coulomb-14        LJ (SR)  Disper. corr.   Coulomb (SR)   Coul. recip.
    2.85793e+04    1.21888e+05   -7.43284e+03   -9.37966e+05    5.30025e+03
      Potential    Kinetic En.   Total Energy  Conserved En.    Temperature
   -7.79881e+05    1.38178e+05   -6.41704e+05    2.09396e+07    3.00910e+02
 Pres. DC (bar) Pressure (bar)   Constr. rmsd
   -2.18999e+02   -2.33027e+02    0.00000e+00

           Step           Time
      294915000   589830.00000

   Energies (kJ/mol)
        G96Bond       G96Angle    Proper Dih.  Improper Dih.          LJ-14
    2.41543e+03    3.63439e+03    2.71965e+03    1.03505e+03   -3.19033e+02
     Coulomb-14        LJ (SR)  Disper. corr.   Coulomb (SR)   Coul. recip.
    2.84401e+04    1.23813e+05   -7.43558e+03   -9.39975e+05    5.21481e+03
      Potential    Kinetic En.   Total Energy  Conserved En.    Temperature
   -7.80458e+05    1.37531e+05   -6.42927e+05    2.09402e+07    2.99501e+02
 Pres. DC (bar) Pressure (bar)   Constr. rmsd
   -2.19160e+02   -7.51061e+01    0.00000e+00

           Step           Time
      294920000   589840.00000

   Energies (kJ/mol)
        G96Bond       G96Angle    Proper Dih.  Improper Dih.          LJ-14
    2.36010e+03    3.67899e+03    2.84438e+03    1.09278e+03   -2.87014e+02
     Coulomb-14        LJ (SR)  Disper. corr.   Coulomb (SR)   Coul. recip.
    2.84757e+04    1.23693e+05   -7.44864e+03   -9.39798e+05    5.15634e+03
      Potential    Kinetic En.   Total Energy  Conserved En.    Temperature
   -7.80232e+05    1.37222e+05   -6.43011e+05    2.09408e+07    2.98828e+02
 Pres. DC (bar) Pressure (bar)   Constr. rmsd
   -2.19930e+02   -4.17752e+01    0.00000e+00

           Step           Time
      294925000   589850.00000

   Energies (kJ/mol)
        G96Bond       G96Angle    Proper Dih.  Improper Dih.          LJ-14
    2.44633e+03    3.67659e+03    2.72767e+03    1.11753e+03   -2.63991e+02
     Coulomb-14        LJ (SR)  Disper. corr.   Coulomb (SR)   Coul. recip.
    2.83563e+04    1.26354e+05   -7.52980e+03   -9.43537e+05    5.20526e+03
      Potential    Kinetic En.   Total Energy  Conserved En.    Temperature
   -7.81447e+05    1.38340e+05   -6.43108e+05    2.09411e+07    3.01263e+02
 Pres. DC (bar) Pressure (bar)   Constr. rmsd
   -2.24742e+02    3.59448e+02    0.00000e+00

           Step           Time
      294930000   589860.00000

   Energies (kJ/mol)
        G96Bond       G96Angle    Proper Dih.  Improper Dih.          LJ-14
    2.30244e+03    3.76273e+03    2.70255e+03    1.10014e+03   -2.52426e+02
     Coulomb-14        LJ (SR)  Disper. corr.   Coulomb (SR)   Coul. recip.
    2.84424e+04    1.23047e+05   -7.42731e+03   -9.38688e+05    5.26128e+03
      Potential    Kinetic En.   Total Energy  Conserved En.    Temperature
   -7.79750e+05    1.37159e+05   -6.42591e+05    2.09415e+07    2.98691e+02
 Pres. DC (bar) Pressure (bar)   Constr. rmsd
   -2.18673e+02   -2.00498e+01    0.00000e+00

           Step           Time
      294935000   589870.00000

   Energies (kJ/mol)
        G96Bond       G96Angle    Proper Dih.  Improper Dih.          LJ-14
    2.38831e+03    3.81906e+03    2.71949e+03    1.15176e+03   -2.83962e+02
     Coulomb-14        LJ (SR)  Disper. corr.   Coulomb (SR)   Coul. recip.
    2.82390e+04    1.22898e+05   -7.42332e+03   -9.39587e+05    5.25735e+03
      Potential    Kinetic En.   Total Energy  Conserved En.    Temperature
   -7.80821e+05    1.37007e+05   -6.43814e+05    2.09419e+07    2.98361e+02
 Pres. DC (bar) Pressure (bar)   Constr. rmsd
   -2.18439e+02   -2.33740e+02    0.00000e+00

           Step           Time
      294940000   589880.00000

   Energies (kJ/mol)
        G96Bond       G96Angle    Proper Dih.  Improper Dih.          LJ-14
    2.33622e+03    3.70320e+03    2.64131e+03    1.17490e+03   -2.78981e+02
     Coulomb-14        LJ (SR)  Disper. corr.   Coulomb (SR)   Coul. recip.
    2.83831e+04    1.25302e+05   -7.46194e+03   -9.41896e+05    5.00282e+03
      Potential    Kinetic En.   Total Energy  Conserved En.    Temperature
   -7.81094e+05    1.36954e+05   -6.44140e+05    2.09424e+07    2.98246e+02
 Pres. DC (bar) Pressure (bar)   Constr. rmsd
   -2.20715e+02    5.35965e+01    0.00000e+00

           Step           Time
      294945000   589890.00000

   Energies (kJ/mol)
        G96Bond       G96Angle    Proper Dih.  Improper Dih.          LJ-14
    2.31011e+03    3.68823e+03    2.66130e+03    1.05867e+03   -3.02133e+02
     Coulomb-14        LJ (SR)  Disper. corr.   Coulomb (SR)   Coul. recip.
    2.83844e+04    1.23597e+05   -7.46522e+03   -9.39953e+05    5.26835e+03
      Potential    Kinetic En.   Total Energy  Conserved En.    Temperature
   -7.80752e+05    1.37732e+05   -6.43020e+05    2.09430e+07    2.99939e+02
 Pres. DC (bar) Pressure (bar)   Constr. rmsd
   -2.20909e+02   -1.87912e+01    0.00000e+00

           Step           Time
      294950000   589900.00000

   Energies (kJ/mol)
        G96Bond       G96Angle    Proper Dih.  Improper Dih.          LJ-14
    2.48043e+03    3.69712e+03    2.69388e+03    1.06981e+03   -2.11069e+02
     Coulomb-14        LJ (SR)  Disper. corr.   Coulomb (SR)   Coul. recip.
    2.84445e+04    1.25455e+05   -7.47649e+03   -9.43436e+05    5.28169e+03
      Potential    Kinetic En.   Total Energy  Conserved En.    Temperature
   -7.82000e+05    1.38400e+05   -6.43601e+05    2.09433e+07    3.01393e+02
 Pres. DC (bar) Pressure (bar)   Constr. rmsd
   -2.21575e+02    1.67544e+02    0.00000e+00

           Step           Time
      294955000   589910.00000

   Energies (kJ/mol)
        G96Bond       G96Angle    Proper Dih.  Improper Dih.          LJ-14
    2.53021e+03    3.66584e+03    2.68896e+03    1.12038e+03   -3.19521e+02
     Coulomb-14        LJ (SR)  Disper. corr.   Coulomb (SR)   Coul. recip.
    2.81242e+04    1.24001e+05   -7.47550e+03   -9.40440e+05    5.28216e+03
      Potential    Kinetic En.   Total Energy  Conserved En.    Temperature
   -7.80823e+05    1.37726e+05   -6.43097e+05    2.09435e+07    2.99926e+02
 Pres. DC (bar) Pressure (bar)   Constr. rmsd
   -2.21517e+02    2.21990e-02    0.00000e+00

           Step           Time
      294960000   589920.00000

   Energies (kJ/mol)
        G96Bond       G96Angle    Proper Dih.  Improper Dih.          LJ-14
    2.22063e+03    3.55664e+03    2.80100e+03    1.16104e+03   -3.21206e+02
     Coulomb-14        LJ (SR)  Disper. corr.   Coulomb (SR)   Coul. recip.
    2.82771e+04    1.25661e+05   -7.51368e+03   -9.44010e+05    5.00162e+03
      Potential    Kinetic En.   Total Energy  Conserved En.    Temperature
   -7.83166e+05    1.38158e+05   -6.45008e+05    2.09440e+07    3.00867e+02
 Pres. DC (bar) Pressure (bar)   Constr. rmsd
   -2.23782e+02    2.45457e+02    0.00000e+00

           Step           Time
      294965000   589930.00000

   Energies (kJ/mol)
        G96Bond       G96Angle    Proper Dih.  Improper Dih.          LJ-14
    2.37847e+03    3.83425e+03    2.81459e+03    1.05414e+03   -2.79913e+02
     Coulomb-14        LJ (SR)  Disper. corr.   Coulomb (SR)   Coul. recip.
    2.84009e+04    1.21619e+05   -7.40794e+03   -9.37112e+05    5.34225e+03
      Potential    Kinetic En.   Total Energy  Conserved En.    Temperature
   -7.79357e+05    1.38602e+05   -6.40754e+05    2.09444e+07    3.01835e+02
 Pres. DC (bar) Pressure (bar)   Constr. rmsd
   -2.17536e+02   -1.75165e+02    0.00000e+00

           Step           Time
      294970000   589940.00000

   Energies (kJ/mol)
        G96Bond       G96Angle    Proper Dih.  Improper Dih.          LJ-14
    2.46654e+03    3.60897e+03    2.68584e+03    1.08842e+03   -3.13815e+02
     Coulomb-14        LJ (SR)  Disper. corr.   Coulomb (SR)   Coul. recip.
    2.81828e+04    1.24938e+05   -7.48215e+03   -9.42346e+05    5.37659e+03
      Potential    Kinetic En.   Total Energy  Conserved En.    Temperature
   -7.81795e+05    1.37879e+05   -6.43916e+05    2.09450e+07    3.00260e+02
 Pres. DC (bar) Pressure (bar)   Constr. rmsd
   -2.21910e+02    7.58989e+01    0.00000e+00

           Step           Time
      294975000   589950.00000

   Energies (kJ/mol)
        G96Bond       G96Angle    Proper Dih.  Improper Dih.          LJ-14
    2.34970e+03    3.63887e+03    2.80433e+03    1.16015e+03   -3.05325e+02
     Coulomb-14        LJ (SR)  Disper. corr.   Coulomb (SR)   Coul. recip.
    2.84018e+04    1.23128e+05   -7.45252e+03   -9.40422e+05    5.20519e+03
      Potential    Kinetic En.   Total Energy  Conserved En.    Temperature
   -7.81492e+05    1.38055e+05   -6.43437e+05    2.09455e+07    3.00643e+02
 Pres. DC (bar) Pressure (bar)   Constr. rmsd
   -2.20158e+02   -1.71221e+02    0.00000e+00

           Step           Time
      294980000   589960.00000

   Energies (kJ/mol)
        G96Bond       G96Angle    Proper Dih.  Improper Dih.          LJ-14
    2.43618e+03    3.79908e+03    2.75497e+03    1.13008e+03   -3.47472e+02
     Coulomb-14        LJ (SR)  Disper. corr.   Coulomb (SR)   Coul. recip.
    2.82262e+04    1.25255e+05   -7.43125e+03   -9.42365e+05    5.15703e+03
      Potential    Kinetic En.   Total Energy  Conserved En.    Temperature
   -7.81386e+05    1.37390e+05   -6.43995e+05    2.09458e+07    2.99195e+02
 Pres. DC (bar) Pressure (bar)   Constr. rmsd
   -2.18905e+02   -4.86294e+00    0.00000e+00

           Step           Time
      294985000   589970.00000

   Energies (kJ/mol)
        G96Bond       G96Angle    Proper Dih.  Improper Dih.          LJ-14
    2.21762e+03    3.74574e+03    2.78800e+03    1.08770e+03   -2.75934e+02
     Coulomb-14        LJ (SR)  Disper. corr.   Coulomb (SR)   Coul. recip.
    2.83874e+04    1.22264e+05   -7.44029e+03   -9.38198e+05    5.31417e+03
      Potential    Kinetic En.   Total Energy  Conserved En.    Temperature
   -7.80109e+05    1.38146e+05   -6.41963e+05    2.09460e+07    3.00840e+02
 Pres. DC (bar) Pressure (bar)   Constr. rmsd
   -2.19437e+02   -1.21934e+02    0.00000e+00

           Step           Time
      294990000   589980.00000

   Energies (kJ/mol)
        G96Bond       G96Angle    Proper Dih.  Improper Dih.          LJ-14
    2.37797e+03    3.80841e+03    2.70728e+03    1.10712e+03   -2.42939e+02
     Coulomb-14        LJ (SR)  Disper. corr.   Coulomb (SR)   Coul. recip.
    2.82570e+04    1.22580e+05   -7.48642e+03   -9.38530e+05    5.37290e+03
      Potential    Kinetic En.   Total Energy  Conserved En.    Temperature
   -7.80050e+05    1.38682e+05   -6.41367e+05    2.09463e+07    3.02009e+02
 Pres. DC (bar) Pressure (bar)   Constr. rmsd
   -2.22163e+02    9.93317e+01    0.00000e+00

           Step           Time
      294995000   589990.00000

   Energies (kJ/mol)
        G96Bond       G96Angle    Proper Dih.  Improper Dih.          LJ-14
    2.32414e+03    3.69789e+03    2.70668e+03    1.04025e+03   -2.36106e+02
     Coulomb-14        LJ (SR)  Disper. corr.   Coulomb (SR)   Coul. recip.
    2.85121e+04    1.24185e+05   -7.44319e+03   -9.41168e+05    5.25359e+03
      Potential    Kinetic En.   Total Energy  Conserved En.    Temperature
   -7.81128e+05    1.38709e+05   -6.42419e+05    2.09465e+07    3.02068e+02
 Pres. DC (bar) Pressure (bar)   Constr. rmsd
   -2.19608e+02   -8.12206e+01    0.00000e+00

           Step           Time
      295000000   590000.00000

   Energies (kJ/mol)
        G96Bond       G96Angle    Proper Dih.  Improper Dih.          LJ-14
    2.39664e+03    3.54942e+03    2.73659e+03    1.10926e+03   -2.63223e+02
     Coulomb-14        LJ (SR)  Disper. corr.   Coulomb (SR)   Coul. recip.
    2.82200e+04    1.23442e+05   -7.44490e+03   -9.38989e+05    5.29815e+03
      Potential    Kinetic En.   Total Energy  Conserved En.    Temperature
   -7.79945e+05    1.36682e+05   -6.43264e+05    2.09470e+07    2.97652e+02
 Pres. DC (bar) Pressure (bar)   Constr. rmsd
   -2.19709e+02   -3.63813e+01    0.00000e+00

           Step           Time
      295005000   590010.00000

   Energies (kJ/mol)
        G96Bond       G96Angle    Proper Dih.  Improper Dih.          LJ-14
    2.31836e+03    3.81023e+03    2.75006e+03    1.11385e+03   -2.94131e+02
     Coulomb-14        LJ (SR)  Disper. corr.   Coulomb (SR)   Coul. recip.
    2.80606e+04    1.22682e+05   -7.46948e+03   -9.39899e+05    5.12906e+03
      Potential    Kinetic En.   Total Energy  Conserved En.    Temperature
   -7.81798e+05    1.38157e+05   -6.43641e+05    2.09475e+07    3.00866e+02
 Pres. DC (bar) Pressure (bar)   Constr. rmsd
   -2.21160e+02   -7.29583e+01    0.00000e+00

           Step           Time
      295010000   590020.00000

   Energies (kJ/mol)
        G96Bond       G96Angle    Proper Dih.  Improper Dih.          LJ-14
    2.32530e+03    3.87033e+03    2.67241e+03    1.03858e+03   -2.35621e+02
     Coulomb-14        LJ (SR)  Disper. corr.   Coulomb (SR)   Coul. recip.
    2.82369e+04    1.25017e+05   -7.50607e+03   -9.41699e+05    5.25159e+03
      Potential    Kinetic En.   Total Energy  Conserved En.    Temperature
   -7.81028e+05    1.38388e+05   -6.42640e+05    2.09479e+07    3.01368e+02
 Pres. DC (bar) Pressure (bar)   Constr. rmsd
   -2.23330e+02    2.92213e+02    0.00000e+00

           Step           Time
      295015000   590030.00000

   Energies (kJ/mol)
        G96Bond       G96Angle    Proper Dih.  Improper Dih.          LJ-14
    2.36587e+03    3.70285e+03    2.71148e+03    1.01325e+03   -3.04819e+02
     Coulomb-14        LJ (SR)  Disper. corr.   Coulomb (SR)   Coul. recip.
    2.84656e+04    1.24478e+05   -7.47139e+03   -9.41890e+05    5.22548e+03
      Potential    Kinetic En.   Total Energy  Conserved En.    Temperature
   -7.81704e+05    1.38888e+05   -6.42815e+05    2.09485e+07    3.02458e+02
 Pres. DC (bar) Pressure (bar)   Constr. rmsd
   -2.21273e+02    3.18663e+01    0.00000e+00

           Step           Time
      295020000   590040.00000

   Energies (kJ/mol)
        G96Bond       G96Angle    Proper Dih.  Improper Dih.          LJ-14
    2.30006e+03    3.68634e+03    2.73758e+03    1.11517e+03   -2.09648e+02
     Coulomb-14        LJ (SR)  Disper. corr.   Coulomb (SR)   Coul. recip.
    2.81972e+04    1.23773e+05   -7.45927e+03   -9.39476e+05    5.31883e+03
      Potential    Kinetic En.   Total Energy  Conserved En.    Temperature
   -7.80016e+05    1.37970e+05   -6.42047e+05    2.09486e+07    3.00457e+02
 Pres. DC (bar) Pressure (bar)   Constr. rmsd
   -2.20557e+02    5.87873e+01    0.00000e+00

           Step           Time
      295025000   590050.00000

   Energies (kJ/mol)
        G96Bond       G96Angle    Proper Dih.  Improper Dih.          LJ-14
    2.30483e+03    3.75408e+03    2.66321e+03    1.12698e+03   -3.02487e+02
     Coulomb-14        LJ (SR)  Disper. corr.   Coulomb (SR)   Coul. recip.
    2.82283e+04    1.25094e+05   -7.51127e+03   -9.42557e+05    5.18704e+03
      Potential    Kinetic En.   Total Energy  Conserved En.    Temperature
   -7.82012e+05    1.37941e+05   -6.44071e+05    2.09490e+07    3.00395e+02
 Pres. DC (bar) Pressure (bar)   Constr. rmsd
   -2.23639e+02    2.38768e+02    0.00000e+00

           Step           Time
      295030000   590060.00000

   Energies (kJ/mol)
        G96Bond       G96Angle    Proper Dih.  Improper Dih.          LJ-14
    2.33510e+03    3.56917e+03    2.78485e+03    1.14414e+03   -2.25009e+02
     Coulomb-14        LJ (SR)  Disper. corr.   Coulomb (SR)   Coul. recip.
    2.84045e+04    1.23641e+05   -7.43496e+03   -9.41300e+05    5.26699e+03
      Potential    Kinetic En.   Total Energy  Conserved En.    Temperature
   -7.81814e+05    1.37239e+05   -6.44575e+05    2.09490e+07    2.98866e+02
 Pres. DC (bar) Pressure (bar)   Constr. rmsd
   -2.19123e+02   -8.02446e+01    0.00000e+00

           Step           Time
      295035000   590070.00000

   Energies (kJ/mol)
        G96Bond       G96Angle    Proper Dih.  Improper Dih.          LJ-14
    2.26599e+03    3.65969e+03    2.77820e+03    1.06190e+03   -2.40552e+02
     Coulomb-14        LJ (SR)  Disper. corr.   Coulomb (SR)   Coul. recip.
    2.82049e+04    1.24420e+05   -7.52329e+03   -9.41087e+05    5.21825e+03
      Potential    Kinetic En.   Total Energy  Conserved En.    Temperature
   -7.81242e+05    1.38482e+05   -6.42760e+05    2.09496e+07    3.01572e+02
 Pres. DC (bar) Pressure (bar)   Constr. rmsd
   -2.24355e+02    2.27768e+02    0.00000e+00

           Step           Time
      295040000   590080.00000

   Energies (kJ/mol)
        G96Bond       G96Angle    Proper Dih.  Improper Dih.          LJ-14
    2.27762e+03    3.51097e+03    2.72709e+03    1.08816e+03   -3.06301e+02
     Coulomb-14        LJ (SR)  Disper. corr.   Coulomb (SR)   Coul. recip.
    2.86546e+04    1.23714e+05   -7.46270e+03   -9.41842e+05    5.18119e+03
      Potential    Kinetic En.   Total Energy  Conserved En.    Temperature
   -7.82458e+05    1.37006e+05   -6.45451e+05    2.09497e+07    2.98359e+02
 Pres. DC (bar) Pressure (bar)   Constr. rmsd
   -2.20760e+02   -8.35775e+01    0.00000e+00

           Step           Time
      295045000   590090.00000

   Energies (kJ/mol)
        G96Bond       G96Angle    Proper Dih.  Improper Dih.          LJ-14
    2.33755e+03    3.73463e+03    2.72812e+03    1.10898e+03   -3.39497e+02
     Coulomb-14        LJ (SR)  Disper. corr.   Coulomb (SR)   Coul. recip.
    2.84349e+04    1.24192e+05   -7.43967e+03   -9.41473e+05    5.26433e+03
      Potential    Kinetic En.   Total Energy  Conserved En.    Temperature
   -7.81452e+05    1.37986e+05   -6.43466e+05    2.09499e+07    3.00494e+02
 Pres. DC (bar) Pressure (bar)   Constr. rmsd
   -2.19401e+02   -6.42522e+01    0.00000e+00

           Step           Time
      295050000   590100.00000

   Energies (kJ/mol)
        G96Bond       G96Angle    Proper Dih.  Improper Dih.          LJ-14
    2.38823e+03    3.75886e+03    2.75073e+03    1.13380e+03   -3.09657e+02
     Coulomb-14        LJ (SR)  Disper. corr.   Coulomb (SR)   Coul. recip.
    2.83190e+04    1.22804e+05   -7.44290e+03   -9.38948e+05    5.32336e+03
      Potential    Kinetic En.   Total Energy  Conserved En.    Temperature
   -7.80222e+05    1.38826e+05   -6.41397e+05    2.09502e+07    3.02321e+02
 Pres. DC (bar) Pressure (bar)   Constr. rmsd
   -2.19591e+02   -9.35727e+01    0.00000e+00

           Step           Time
      295055000   590110.00000

   Energies (kJ/mol)
        G96Bond       G96Angle    Proper Dih.  Improper Dih.          LJ-14
    2.26702e+03    3.97716e+03    2.76607e+03    1.07502e+03   -3.71925e+02
     Coulomb-14        LJ (SR)  Disper. corr.   Coulomb (SR)   Coul. recip.
    2.82516e+04    1.23490e+05   -7.42567e+03   -9.39174e+05    5.33499e+03
      Potential    Kinetic En.   Total Energy  Conserved En.    Temperature
   -7.79810e+05    1.38674e+05   -6.41136e+05    2.09506e+07    3.01991e+02
 Pres. DC (bar) Pressure (bar)   Constr. rmsd
   -2.18577e+02   -8.52223e+01    0.00000e+00

           Step           Time
      295060000   590120.00000

   Energies (kJ/mol)
        G96Bond       G96Angle    Proper Dih.  Improper Dih.          LJ-14
    2.35504e+03    3.71654e+03    2.74547e+03    1.13520e+03   -2.69317e+02
     Coulomb-14        LJ (SR)  Disper. corr.   Coulomb (SR)   Coul. recip.
    2.84042e+04    1.22626e+05   -7.39587e+03   -9.37692e+05    5.31758e+03
      Potential    Kinetic En.   Total Energy  Conserved En.    Temperature
   -7.79056e+05    1.37715e+05   -6.41342e+05    2.09511e+07    2.99902e+02
 Pres. DC (bar) Pressure (bar)   Constr. rmsd
   -2.16828e+02   -2.43570e+02    0.00000e+00

           Step           Time
      295065000   590130.00000

   Energies (kJ/mol)
        G96Bond       G96Angle    Proper Dih.  Improper Dih.          LJ-14
    2.44398e+03    3.80122e+03    2.64692e+03    1.14620e+03   -2.92989e+02
     Coulomb-14        LJ (SR)  Disper. corr.   Coulomb (SR)   Coul. recip.
    2.84512e+04    1.23505e+05   -7.43387e+03   -9.38905e+05    5.27507e+03
      Potential    Kinetic En.   Total Energy  Conserved En.    Temperature
   -7.79362e+05    1.38338e+05   -6.41025e+05    2.09516e+07    3.01259e+02
 Pres. DC (bar) Pressure (bar)   Constr. rmsd
   -2.19059e+02   -1.41687e+02    0.00000e+00

           Step           Time
      295070000   590140.00000

   Energies (kJ/mol)
        G96Bond       G96Angle    Proper Dih.  Improper Dih.          LJ-14
    2.40299e+03    3.67017e+03    2.76265e+03    1.11391e+03   -2.56206e+02
     Coulomb-14        LJ (SR)  Disper. corr.   Coulomb (SR)   Coul. recip.
    2.82843e+04    1.22418e+05   -7.42980e+03   -9.37746e+05    5.34725e+03
      Potential    Kinetic En.   Total Energy  Conserved En.    Temperature
   -7.79433e+05    1.38142e+05   -6.41290e+05    2.09516e+07    3.00833e+02
 Pres. DC (bar) Pressure (bar)   Constr. rmsd
   -2.18820e+02   -1.03567e+02    0.00000e+00

           Step           Time
      295075000   590150.00000

   Energies (kJ/mol)
        G96Bond       G96Angle    Proper Dih.  Improper Dih.          LJ-14
    2.44462e+03    3.64933e+03    2.82359e+03    1.17362e+03   -3.00283e+02
     Coulomb-14        LJ (SR)  Disper. corr.   Coulomb (SR)   Coul. recip.
    2.81460e+04    1.23863e+05   -7.47137e+03   -9.40704e+05    5.23865e+03
      Potential    Kinetic En.   Total Energy  Conserved En.    Temperature
   -7.81137e+05    1.38034e+05   -6.43103e+05    2.09521e+07    3.00597e+02
 Pres. DC (bar) Pressure (bar)   Constr. rmsd
   -2.21272e+02    4.23983e+01    0.00000e+00

           Step           Time
      295080000   590160.00000

   Energies (kJ/mol)
        G96Bond       G96Angle    Proper Dih.  Improper Dih.          LJ-14
    2.47093e+03    3.75383e+03    2.74025e+03    1.06007e+03   -3.18159e+02
     Coulomb-14        LJ (SR)  Disper. corr.   Coulomb (SR)   Coul. recip.
    2.82543e+04    1.23071e+05   -7.46448e+03   -9.40618e+05    5.35758e+03
      Potential    Kinetic En.   Total Energy  Conserved En.    Temperature
   -7.81693e+05    1.37621e+05   -6.44072e+05    2.09524e+07    2.99698e+02
 Pres. DC (bar) Pressure (bar)   Constr. rmsd
   -2.20865e+02   -1.62204e+02    0.00000e+00

           Step           Time
      295085000   590170.00000

   Energies (kJ/mol)
        G96Bond       G96Angle    Proper Dih.  Improper Dih.          LJ-14
    2.35880e+03    3.70509e+03    2.81735e+03    1.13276e+03   -3.23430e+02
     Coulomb-14        LJ (SR)  Disper. corr.   Coulomb (SR)   Coul. recip.
    2.83273e+04    1.26551e+05   -7.50575e+03   -9.44511e+05    5.17259e+03
      Potential    Kinetic En.   Total Energy  Conserved En.    Temperature
   -7.82276e+05    1.37951e+05   -6.44325e+05    2.09526e+07    3.00416e+02
 Pres. DC (bar) Pressure (bar)   Constr. rmsd
   -2.23311e+02    2.77736e+02    0.00000e+00

           Step           Time
      295090000   590180.00000

   Energies (kJ/mol)
        G96Bond       G96Angle    Proper Dih.  Improper Dih.          LJ-14
    2.31864e+03    3.70545e+03    2.88230e+03    1.15095e+03   -2.77127e+02
     Coulomb-14        LJ (SR)  Disper. corr.   Coulomb (SR)   Coul. recip.
    2.86129e+04    1.23899e+05   -7.46435e+03   -9.40514e+05    5.26339e+03
      Potential    Kinetic En.   Total Energy  Conserved En.    Temperature
   -7.80423e+05    1.39138e+05   -6.41285e+05    2.09528e+07    3.03001e+02
 Pres. DC (bar) Pressure (bar)   Constr. rmsd
   -2.20857e+02    4.76568e+00    0.00000e+00

           Step           Time
      295095000   590190.00000

   Energies (kJ/mol)
        G96Bond       G96Angle    Proper Dih.  Improper Dih.          LJ-14
    2.46297e+03    3.63002e+03    2.73223e+03    1.13833e+03   -1.99993e+02
     Coulomb-14        LJ (SR)  Disper. corr.   Coulomb (SR)   Coul. recip.
    2.83853e+04    1.21840e+05   -7.42619e+03   -9.37871e+05    5.33886e+03
      Potential    Kinetic En.   Total Energy  Conserved En.    Temperature
   -7.79970e+05    1.38074e+05   -6.41896e+05    2.09530e+07    3.00684e+02
 Pres. DC (bar) Pressure (bar)   Constr. rmsd
   -2.18608e+02   -2.09450e+02    0.00000e+00

           Step           Time
      295100000   590200.00000

   Energies (kJ/mol)
        G96Bond       G96Angle    Proper Dih.  Improper Dih.          LJ-14
    2.18177e+03    3.62076e+03    2.61689e+03    1.07036e+03   -2.20871e+02
     Coulomb-14        LJ (SR)  Disper. corr.   Coulomb (SR)   Coul. recip.
    2.85407e+04    1.26570e+05   -7.48102e+03   -9.44865e+05    5.16934e+03
      Potential    Kinetic En.   Total Energy  Conserved En.    Temperature
   -7.82797e+05    1.37197e+05   -6.45600e+05    2.09532e+07    2.98775e+02
 Pres. DC (bar) Pressure (bar)   Constr. rmsd
   -2.21844e+02    2.58539e+02    0.00000e+00

           Step           Time
      295105000   590210.00000

   Energies (kJ/mol)
        G96Bond       G96Angle    Proper Dih.  Improper Dih.          LJ-14
    2.31436e+03    3.76332e+03    2.66618e+03    1.08634e+03   -3.02685e+02
     Coulomb-14        LJ (SR)  Disper. corr.   Coulomb (SR)   Coul. recip.
    2.84900e+04    1.24805e+05   -7.44072e+03   -9.41190e+05    5.23798e+03
      Potential    Kinetic En.   Total Energy  Conserved En.    Temperature
   -7.80570e+05    1.38126e+05   -6.42444e+05    2.09534e+07    3.00798e+02
 Pres. DC (bar) Pressure (bar)   Constr. rmsd
   -2.19463e+02    1.83537e+02    0.00000e+00

           Step           Time
      295110000   590220.00000

   Energies (kJ/mol)
        G96Bond       G96Angle    Proper Dih.  Improper Dih.          LJ-14
    2.38626e+03    3.58528e+03    2.70896e+03    1.15321e+03   -2.96306e+02
     Coulomb-14        LJ (SR)  Disper. corr.   Coulomb (SR)   Coul. recip.
    2.83189e+04    1.24031e+05   -7.45983e+03   -9.40824e+05    5.25769e+03
      Potential    Kinetic En.   Total Energy  Conserved En.    Temperature
   -7.81139e+05    1.37909e+05   -6.43230e+05    2.09540e+07    3.00324e+02
 Pres. DC (bar) Pressure (bar)   Constr. rmsd
   -2.20590e+02   -2.48769e+00    0.00000e+00

           Step           Time
      295115000   590230.00000

   Energies (kJ/mol)
        G96Bond       G96Angle    Proper Dih.  Improper Dih.          LJ-14
    2.26978e+03    3.78973e+03    2.65202e+03    1.11312e+03   -3.02111e+02
     Coulomb-14        LJ (SR)  Disper. corr.   Coulomb (SR)   Coul. recip.
    2.81747e+04    1.22081e+05   -7.40519e+03   -9.36261e+05    5.32496e+03
      Potential    Kinetic En.   Total Energy  Conserved En.    Temperature
   -7.78563e+05    1.38064e+05   -6.40498e+05    2.09545e+07    3.00663e+02
 Pres. DC (bar) Pressure (bar)   Constr. rmsd
   -2.17374e+02   -1.27897e+02    0.00000e+00

           Step           Time
      295120000   590240.00000

   Energies (kJ/mol)
        G96Bond       G96Angle    Proper Dih.  Improper Dih.          LJ-14
    2.26194e+03    3.72580e+03    2.73272e+03    1.03365e+03   -3.20059e+02
     Coulomb-14        LJ (SR)  Disper. corr.   Coulomb (SR)   Coul. recip.
    2.82643e+04    1.23981e+05   -7.49043e+03   -9.41737e+05    5.38280e+03
      Potential    Kinetic En.   Total Energy  Conserved En.    Temperature
   -7.82165e+05    1.37134e+05   -6.45030e+05    2.09552e+07    2.98638e+02
 Pres. DC (bar) Pressure (bar)   Constr. rmsd
   -2.22401e+02   -3.73212e+01    0.00000e+00

           Step           Time
      295125000   590250.00000

   Energies (kJ/mol)
        G96Bond       G96Angle    Proper Dih.  Improper Dih.          LJ-14
    2.46920e+03    3.74132e+03    2.74178e+03    1.14893e+03   -3.40744e+02
     Coulomb-14        LJ (SR)  Disper. corr.   Coulomb (SR)   Coul. recip.
    2.81816e+04    1.25521e+05   -7.48252e+03   -9.43842e+05    5.19212e+03
      Potential    Kinetic En.   Total Energy  Conserved En.    Temperature
   -7.82669e+05    1.37120e+05   -6.45549e+05    2.09556e+07    2.98607e+02
 Pres. DC (bar) Pressure (bar)   Constr. rmsd
   -2.21932e+02    1.40569e+02    0.00000e+00

           Step           Time
      295130000   590260.00000

   Energies (kJ/mol)
        G96Bond       G96Angle    Proper Dih.  Improper Dih.          LJ-14
    2.50065e+03    3.38877e+03    2.76357e+03    1.13179e+03   -2.92499e+02
     Coulomb-14        LJ (SR)  Disper. corr.   Coulomb (SR)   Coul. recip.
    2.82288e+04    1.24954e+05   -7.49614e+03   -9.42710e+05    5.23767e+03
      Potential    Kinetic En.   Total Energy  Conserved En.    Temperature
   -7.82294e+05    1.37141e+05   -6.45152e+05    2.09556e+07    2.98653e+02
 Pres. DC (bar) Pressure (bar)   Constr. rmsd
   -2.22740e+02    8.98959e+01    0.00000e+00

           Step           Time
      295135000   590270.00000

   Energies (kJ/mol)
        G96Bond       G96Angle    Proper Dih.  Improper Dih.          LJ-14
    2.30370e+03    3.80149e+03    2.71445e+03    1.07952e+03   -3.57906e+02
     Coulomb-14        LJ (SR)  Disper. corr.   Coulomb (SR)   Coul. recip.
    2.85350e+04    1.23902e+05   -7.46816e+03   -9.41187e+05    5.26361e+03
      Potential    Kinetic En.   Total Energy  Conserved En.    Temperature
   -7.81413e+05    1.37244e+05   -6.44169e+05    2.09563e+07    2.98877e+02
 Pres. DC (bar) Pressure (bar)   Constr. rmsd
   -2.21082e+02   -6.68975e+01    0.00000e+00

           Step           Time
      295140000   590280.00000

   Energies (kJ/mol)
        G96Bond       G96Angle    Proper Dih.  Improper Dih.          LJ-14
    2.39537e+03    3.59779e+03    2.76123e+03    1.07743e+03   -3.05645e+02
     Coulomb-14        LJ (SR)  Disper. corr.   Coulomb (SR)   Coul. recip.
    2.83800e+04    1.24187e+05   -7.49144e+03   -9.41057e+05    5.16337e+03
      Potential    Kinetic En.   Total Energy  Conserved En.    Temperature
   -7.81292e+05    1.38190e+05   -6.43103e+05    2.09567e+07    3.00936e+02
 Pres. DC (bar) Pressure (bar)   Constr. rmsd
   -2.22461e+02   -2.80821e+01    0.00000e+00

           Step           Time
      295145000   590290.00000

   Energies (kJ/mol)
        G96Bond       G96Angle    Proper Dih.  Improper Dih.          LJ-14
    2.39568e+03    3.79580e+03    2.73229e+03    1.20584e+03   -3.42656e+02
     Coulomb-14        LJ (SR)  Disper. corr.   Coulomb (SR)   Coul. recip.
    2.82739e+04    1.23639e+05   -7.44634e+03   -9.39432e+05    5.25238e+03
      Potential    Kinetic En.   Total Energy  Conserved En.    Temperature
   -7.79926e+05    1.38329e+05   -6.41597e+05    2.09570e+07    3.01239e+02
 Pres. DC (bar) Pressure (bar)   Constr. rmsd
   -2.19794e+02   -9.98618e+01    0.00000e+00

           Step           Time
      295150000   590300.00000

   Energies (kJ/mol)
        G96Bond       G96Angle    Proper Dih.  Improper Dih.          LJ-14
    2.41290e+03    3.85234e+03    2.74026e+03    1.12249e+03   -3.30446e+02
     Coulomb-14        LJ (SR)  Disper. corr.   Coulomb (SR)   Coul. recip.
    2.82999e+04    1.23843e+05   -7.47061e+03   -9.39135e+05    5.20529e+03
      Potential    Kinetic En.   Total Energy  Conserved En.    Temperature
   -7.79460e+05    1.37465e+05   -6.41995e+05    2.09575e+07    2.99358e+02
 Pres. DC (bar) Pressure (bar)   Constr. rmsd
   -2.21227e+02    4.80203e+01    0.00000e+00

           Step           Time
      295155000   590310.00000

   Energies (kJ/mol)
        G96Bond       G96Angle    Proper Dih.  Improper Dih.          LJ-14
    2.28009e+03    3.65101e+03    2.79187e+03    1.07366e+03   -2.69775e+02
     Coulomb-14        LJ (SR)  Disper. corr.   Coulomb (SR)   Coul. recip.
    2.84439e+04    1.24611e+05   -7.46345e+03   -9.41899e+05    5.35891e+03
      Potential    Kinetic En.   Total Energy  Conserved En.    Temperature
   -7.81421e+05    1.37953e+05   -6.43469e+05    2.09581e+07    3.00420e+02
 Pres. DC (bar) Pressure (bar)   Constr. rmsd
   -2.20804e+02    5.53051e+01    0.00000e+00

           Step           Time
      295160000   590320.00000

   Energies (kJ/mol)
        G96Bond       G96Angle    Proper Dih.  Improper Dih.          LJ-14
    2.36421e+03    3.60693e+03    2.71184e+03    1.06410e+03   -2.58729e+02
     Coulomb-14        LJ (SR)  Disper. corr.   Coulomb (SR)   Coul. recip.
    2.82414e+04    1.22538e+05   -7.48012e+03   -9.38744e+05    5.19055e+03
      Potential    Kinetic En.   Total Energy  Conserved En.    Temperature
   -7.80765e+05    1.37694e+05   -6.43071e+05    2.09584e+07    2.99857e+02
 Pres. DC (bar) Pressure (bar)   Constr. rmsd
   -2.21790e+02   -1.05645e+02    0.00000e+00

           Step           Time
      295165000   590330.00000

   Energies (kJ/mol)
        G96Bond       G96Angle    Proper Dih.  Improper Dih.          LJ-14
    2.28363e+03    3.58743e+03    2.76422e+03    1.05345e+03   -2.96708e+02
     Coulomb-14        LJ (SR)  Disper. corr.   Coulomb (SR)   Coul. recip.
    2.81779e+04    1.23426e+05   -7.39952e+03   -9.40089e+05    5.45266e+03
      Potential    Kinetic En.   Total Energy  Conserved En.    Temperature
   -7.81039e+05    1.36976e+05   -6.44063e+05    2.09589e+07    2.98293e+02
 Pres. DC (bar) Pressure (bar)   Constr. rmsd
   -2.17042e+02   -2.03483e+02    0.00000e+00

           Step           Time
      295170000   590340.00000

   Energies (kJ/mol)
        G96Bond       G96Angle    Proper Dih.  Improper Dih.          LJ-14
    2.32656e+03    3.69158e+03    2.79494e+03    1.01570e+03   -2.72533e+02
     Coulomb-14        LJ (SR)  Disper. corr.   Coulomb (SR)   Coul. recip.
    2.85940e+04    1.26212e+05   -7.51675e+03   -9.43377e+05    5.19563e+03
      Potential    Kinetic En.   Total Energy  Conserved En.    Temperature
   -7.81335e+05    1.38088e+05   -6.43248e+05    2.09593e+07    3.00715e+02
 Pres. DC (bar) Pressure (bar)   Constr. rmsd
   -2.23965e+02    3.14246e+02    0.00000e+00

           Step           Time
      295175000   590350.00000

   Energies (kJ/mol)
        G96Bond       G96Angle    Proper Dih.  Improper Dih.          LJ-14
    2.39737e+03    3.66657e+03    2.67810e+03    1.06461e+03   -2.73950e+02
     Coulomb-14        LJ (SR)  Disper. corr.   Coulomb (SR)   Coul. recip.
    2.84490e+04    1.24627e+05   -7.47616e+03   -9.40214e+05    5.18394e+03
      Potential    Kinetic En.   Total Energy  Conserved En.    Temperature
   -7.79897e+05    1.37365e+05   -6.42532e+05    2.09595e+07    2.99141e+02
 Pres. DC (bar) Pressure (bar)   Constr. rmsd
   -2.21556e+02    3.34348e+02    0.00000e+00

           Step           Time
      295180000   590360.00000

   Energies (kJ/mol)
        G96Bond       G96Angle    Proper Dih.  Improper Dih.          LJ-14
    2.37395e+03    3.75627e+03    2.77267e+03    1.09492e+03   -2.85750e+02
     Coulomb-14        LJ (SR)  Disper. corr.   Coulomb (SR)   Coul. recip.
    2.82594e+04    1.25998e+05   -7.48374e+03   -9.41986e+05    5.29583e+03
      Potential    Kinetic En.   Total Energy  Conserved En.    Temperature
   -7.80204e+05    1.36590e+05   -6.43614e+05    2.09599e+07    2.97453e+02
 Pres. DC (bar) Pressure (bar)   Constr. rmsd
   -2.22005e+02    2.78166e+02    0.00000e+00

           Step           Time
      295185000   590370.00000

   Energies (kJ/mol)
        G96Bond       G96Angle    Proper Dih.  Improper Dih.          LJ-14
    2.44685e+03    3.64716e+03    2.69447e+03    1.11406e+03   -2.99970e+02
     Coulomb-14        LJ (SR)  Disper. corr.   Coulomb (SR)   Coul. recip.
    2.84590e+04    1.24497e+05   -7.46012e+03   -9.41893e+05    5.34313e+03
      Potential    Kinetic En.   Total Energy  Conserved En.    Temperature
   -7.81452e+05    1.38345e+05   -6.43107e+05    2.09601e+07    3.01274e+02
 Pres. DC (bar) Pressure (bar)   Constr. rmsd
   -2.20607e+02    1.51032e+01    0.00000e+00

           Step           Time
      295190000   590380.00000

   Energies (kJ/mol)
        G96Bond       G96Angle    Proper Dih.  Improper Dih.          LJ-14
    2.36145e+03    3.62573e+03    2.73354e+03    1.15271e+03   -3.31266e+02
     Coulomb-14        LJ (SR)  Disper. corr.   Coulomb (SR)   Coul. recip.
    2.84292e+04    1.23070e+05   -7.45384e+03   -9.40342e+05    5.26273e+03
      Potential    Kinetic En.   Total Energy  Conserved En.    Temperature
   -7.81492e+05    1.37496e+05   -6.43997e+05    2.09604e+07    2.99425e+02
 Pres. DC (bar) Pressure (bar)   Constr. rmsd
   -2.20236e+02   -1.03384e+02    0.00000e+00

           Step           Time
      295195000   590390.00000

   Energies (kJ/mol)
        G96Bond       G96Angle    Proper Dih.  Improper Dih.          LJ-14
    2.40636e+03    3.62436e+03    2.83802e+03    1.01882e+03   -2.76941e+02
     Coulomb-14        LJ (SR)  Disper. corr.   Coulomb (SR)   Coul. recip.
    2.83744e+04    1.24786e+05   -7.42596e+03   -9.40239e+05    5.23113e+03
      Potential    Kinetic En.   Total Energy  Conserved En.    Temperature
   -7.79662e+05    1.38464e+05   -6.41198e+05    2.09607e+07    3.01533e+02
 Pres. DC (bar) Pressure (bar)   Constr. rmsd
   -2.18594e+02   -8.72704e+00    0.00000e+00

           Step           Time
      295200000   590400.00000

   Energies (kJ/mol)
        G96Bond       G96Angle    Proper Dih.  Improper Dih.          LJ-14
    2.36136e+03    3.79809e+03    2.67398e+03    1.07929e+03   -3.07984e+02
     Coulomb-14        LJ (SR)  Disper. corr.   Coulomb (SR)   Coul. recip.
    2.83715e+04    1.22460e+05   -7.39006e+03   -9.38267e+05    5.26947e+03
      Potential    Kinetic En.   Total Energy  Conserved En.    Temperature
   -7.79952e+05    1.37581e+05   -6.42370e+05    2.09613e+07    2.99611e+02
 Pres. DC (bar) Pressure (bar)   Constr. rmsd
   -2.16488e+02   -1.73976e+02    0.00000e+00

           Step           Time
      295205000   590410.00000

   Energies (kJ/mol)
        G96Bond       G96Angle    Proper Dih.  Improper Dih.          LJ-14
    2.36951e+03    3.75319e+03    2.73020e+03    1.01569e+03   -3.02570e+02
     Coulomb-14        LJ (SR)  Disper. corr.   Coulomb (SR)   Coul. recip.
    2.82569e+04    1.20804e+05   -7.39428e+03   -9.36464e+05    5.24312e+03
      Potential    Kinetic En.   Total Energy  Conserved En.    Temperature
   -7.79988e+05    1.37795e+05   -6.42193e+05    2.09617e+07    3.00077e+02
 Pres. DC (bar) Pressure (bar)   Constr. rmsd
   -2.16735e+02   -2.97019e+02    0.00000e+00

           Step           Time
      295210000   590420.00000

   Energies (kJ/mol)
        G96Bond       G96Angle    Proper Dih.  Improper Dih.          LJ-14
    2.33700e+03    3.69569e+03    2.81755e+03    1.05825e+03   -3.42271e+02
     Coulomb-14        LJ (SR)  Disper. corr.   Coulomb (SR)   Coul. recip.
    2.80225e+04    1.22962e+05   -7.39671e+03   -9.36887e+05    5.35613e+03
      Potential    Kinetic En.   Total Energy  Conserved En.    Temperature
   -7.78377e+05    1.37795e+05   -6.40582e+05    2.09620e+07    3.00077e+02
 Pres. DC (bar) Pressure (bar)   Constr. rmsd
   -2.16877e+02   -2.11247e+02    0.00000e+00

           Step           Time
      295215000   590430.00000

   Energies (kJ/mol)
        G96Bond       G96Angle    Proper Dih.  Improper Dih.          LJ-14
    2.41082e+03    3.65994e+03    2.82156e+03    1.02664e+03   -3.15998e+02
     Coulomb-14        LJ (SR)  Disper. corr.   Coulomb (SR)   Coul. recip.
    2.83468e+04    1.23933e+05   -7.47166e+03   -9.41749e+05    5.18045e+03
      Potential    Kinetic En.   Total Energy  Conserved En.    Temperature
   -7.82158e+05    1.37613e+05   -6.44545e+05    2.09623e+07    2.99679e+02
 Pres. DC (bar) Pressure (bar)   Constr. rmsd
   -2.21289e+02   -7.61474e+01    0.00000e+00

           Step           Time
      295220000   590440.00000

   Energies (kJ/mol)
        G96Bond       G96Angle    Proper Dih.  Improper Dih.          LJ-14
    2.34652e+03    3.65118e+03    2.76290e+03    1.02326e+03   -2.72726e+02
     Coulomb-14        LJ (SR)  Disper. corr.   Coulomb (SR)   Coul. recip.
    2.84106e+04    1.23969e+05   -7.45527e+03   -9.40229e+05    5.21533e+03
      Potential    Kinetic En.   Total Energy  Conserved En.    Temperature
   -7.80578e+05    1.38263e+05   -6.42315e+05    2.09626e+07    3.01096e+02
 Pres. DC (bar) Pressure (bar)   Constr. rmsd
   -2.20321e+02    5.51646e+00    0.00000e+00

           Step           Time
      295225000   590450.00000

   Energies (kJ/mol)
        G96Bond       G96Angle    Proper Dih.  Improper Dih.          LJ-14
    2.39356e+03    3.73911e+03    2.72678e+03    1.03603e+03   -2.68184e+02
     Coulomb-14        LJ (SR)  Disper. corr.   Coulomb (SR)   Coul. recip.
    2.84032e+04    1.23353e+05   -7.38050e+03   -9.37301e+05    5.20565e+03
      Potential    Kinetic En.   Total Energy  Conserved En.    Temperature
   -7.78093e+05    1.37676e+05   -6.40417e+05    2.09632e+07    2.99816e+02
 Pres. DC (bar) Pressure (bar)   Constr. rmsd
   -2.15929e+02   -1.27710e+02    0.00000e+00

           Step           Time
      295230000   590460.00000

   Energies (kJ/mol)
        G96Bond       G96Angle    Proper Dih.  Improper Dih.          LJ-14
    2.24511e+03    3.74938e+03    2.85285e+03    1.14806e+03   -3.50271e+02
     Coulomb-14        LJ (SR)  Disper. corr.   Coulomb (SR)   Coul. recip.
    2.84568e+04    1.21348e+05   -7.46028e+03   -9.36257e+05    5.16714e+03
      Potential    Kinetic En.   Total Energy  Conserved En.    Temperature
   -7.79101e+05    1.38300e+05   -6.40801e+05    2.09634e+07    3.01175e+02
 Pres. DC (bar) Pressure (bar)   Constr. rmsd
   -2.20617e+02   -2.25025e+02    0.00000e+00

           Step           Time
      295235000   590470.00000

   Energies (kJ/mol)
        G96Bond       G96Angle    Proper Dih.  Improper Dih.          LJ-14
    2.32818e+03    3.65380e+03    2.84836e+03    1.03761e+03   -2.69772e+02
     Coulomb-14        LJ (SR)  Disper. corr.   Coulomb (SR)   Coul. recip.
    2.86257e+04    1.24758e+05   -7.50658e+03   -9.42124e+05    5.12688e+03
      Potential    Kinetic En.   Total Energy  Conserved En.    Temperature
   -7.81522e+05    1.38531e+05   -6.42992e+05    2.09636e+07    3.01679e+02
 Pres. DC (bar) Pressure (bar)   Constr. rmsd
   -2.23360e+02    7.32058e+01    0.00000e+00

           Step           Time
      295240000   590480.00000

   Energies (kJ/mol)
        G96Bond       G96Angle    Proper Dih.  Improper Dih.          LJ-14
    2.32268e+03    3.68244e+03    2.75386e+03    1.14106e+03   -2.42907e+02
     Coulomb-14        LJ (SR)  Disper. corr.   Coulomb (SR)   Coul. recip.
    2.85512e+04    1.24010e+05   -7.45014e+03   -9.40030e+05    5.15053e+03
      Potential    Kinetic En.   Total Energy  Conserved En.    Temperature
   -7.80111e+05    1.37128e+05   -6.42983e+05    2.09638e+07    2.98625e+02
 Pres. DC (bar) Pressure (bar)   Constr. rmsd
   -2.20018e+02    1.34258e+00    0.00000e+00

           Step           Time
      295245000   590490.00000

   Energies (kJ/mol)
        G96Bond       G96Angle    Proper Dih.  Improper Dih.          LJ-14
    2.43195e+03    3.73726e+03    2.78775e+03    1.07508e+03   -3.02394e+02
     Coulomb-14        LJ (SR)  Disper. corr.   Coulomb (SR)   Coul. recip.
    2.83711e+04    1.25158e+05   -7.50442e+03   -9.42557e+05    5.18198e+03
      Potential    Kinetic En.   Total Energy  Conserved En.    Temperature
   -7.81621e+05    1.38874e+05   -6.42746e+05    2.09638e+07    3.02427e+02
 Pres. DC (bar) Pressure (bar)   Constr. rmsd
   -2.23232e+02    1.81125e+02    0.00000e+00

           Step           Time
      295250000   590500.00000

   Energies (kJ/mol)
        G96Bond       G96Angle    Proper Dih.  Improper Dih.          LJ-14
    2.28910e+03    3.79685e+03    2.76160e+03    1.10904e+03   -3.53569e+02
     Coulomb-14        LJ (SR)  Disper. corr.   Coulomb (SR)   Coul. recip.
    2.84780e+04    1.25177e+05   -7.48690e+03   -9.43186e+05    5.10509e+03
      Potential    Kinetic En.   Total Energy  Conserved En.    Temperature
   -7.82310e+05    1.38549e+05   -6.43761e+05    2.09643e+07    3.01720e+02
 Pres. DC (bar) Pressure (bar)   Constr. rmsd
   -2.22192e+02    1.33768e+02    0.00000e+00

           Step           Time
      295255000   590510.00000

   Energies (kJ/mol)
        G96Bond       G96Angle    Proper Dih.  Improper Dih.          LJ-14
    2.26642e+03    3.68074e+03    2.86653e+03    1.11335e+03   -3.28918e+02
     Coulomb-14        LJ (SR)  Disper. corr.   Coulomb (SR)   Coul. recip.
    2.84738e+04    1.23882e+05   -7.51411e+03   -9.41946e+05    5.25980e+03
      Potential    Kinetic En.   Total Energy  Conserved En.    Temperature
   -7.82246e+05    1.37736e+05   -6.44510e+05    2.09646e+07    2.99949e+02
 Pres. DC (bar) Pressure (bar)   Constr. rmsd
   -2.23808e+02   -3.84116e+01    0.00000e+00

           Step           Time
      295260000   590520.00000

   Energies (kJ/mol)
        G96Bond       G96Angle    Proper Dih.  Improper Dih.          LJ-14
    2.38407e+03    3.82022e+03    2.80946e+03    1.11004e+03   -3.08906e+02
     Coulomb-14        LJ (SR)  Disper. corr.   Coulomb (SR)   Coul. recip.
    2.82938e+04    1.21856e+05   -7.46352e+03   -9.38211e+05    5.22892e+03
      Potential    Kinetic En.   Total Energy  Conserved En.    Temperature
   -7.80480e+05    1.37182e+05   -6.43299e+05    2.09652e+07    2.98741e+02
 Pres. DC (bar) Pressure (bar)   Constr. rmsd
   -2.20808e+02   -1.01804e+02    0.00000e+00

           Step           Time
      295265000   590530.00000

   Energies (kJ/mol)
        G96Bond       G96Angle    Proper Dih.  Improper Dih.          LJ-14
    2.18925e+03    3.67978e+03    2.72437e+03    1.03019e+03   -2.64296e+02
     Coulomb-14        LJ (SR)  Disper. corr.   Coulomb (SR)   Coul. recip.
    2.83321e+04    1.25096e+05   -7.51217e+03   -9.42613e+05    5.22322e+03
      Potential    Kinetic En.   Total Energy  Conserved En.    Temperature
   -7.82114e+05    1.37333e+05   -6.44781e+05    2.09656e+07    2.99070e+02
 Pres. DC (bar) Pressure (bar)   Constr. rmsd
   -2.23692e+02    1.25147e+02    0.00000e+00

           Step           Time
      295270000   590540.00000

   Energies (kJ/mol)
        G96Bond       G96Angle    Proper Dih.  Improper Dih.          LJ-14
    2.32667e+03    3.88457e+03    2.69397e+03    1.11572e+03   -3.21305e+02
     Coulomb-14        LJ (SR)  Disper. corr.   Coulomb (SR)   Coul. recip.
    2.84395e+04    1.24062e+05   -7.46080e+03   -9.40188e+05    5.27428e+03
      Potential    Kinetic En.   Total Energy  Conserved En.    Temperature
   -7.80174e+05    1.38000e+05   -6.42174e+05    2.09659e+07    3.00523e+02
 Pres. DC (bar) Pressure (bar)   Constr. rmsd
   -2.20647e+02    9.50293e+01    0.00000e+00

           Step           Time
      295275000   590550.00000

   Energies (kJ/mol)
        G96Bond       G96Angle    Proper Dih.  Improper Dih.          LJ-14
    2.49046e+03    3.82691e+03    2.75549e+03    1.06348e+03   -3.00158e+02
     Coulomb-14        LJ (SR)  Disper. corr.   Coulomb (SR)   Coul. recip.
    2.81832e+04    1.24560e+05   -7.46496e+03   -9.40590e+05    5.21564e+03
      Potential    Kinetic En.   Total Energy  Conserved En.    Temperature
   -7.80261e+05    1.38212e+05   -6.42048e+05    2.09661e+07    3.00986e+02
 Pres. DC (bar) Pressure (bar)   Constr. rmsd
   -2.20893e+02   -4.49754e+00    0.00000e+00

           Step           Time
      295280000   590560.00000

   Energies (kJ/mol)
        G96Bond       G96Angle    Proper Dih.  Improper Dih.          LJ-14
    2.45227e+03    3.70136e+03    2.68843e+03    1.07466e+03   -2.41880e+02
     Coulomb-14        LJ (SR)  Disper. corr.   Coulomb (SR)   Coul. recip.
    2.83840e+04    1.24699e+05   -7.48750e+03   -9.40440e+05    5.33579e+03
      Potential    Kinetic En.   Total Energy  Conserved En.    Temperature
   -7.79834e+05    1.39054e+05   -6.40779e+05    2.09663e+07    3.02819e+02
 Pres. DC (bar) Pressure (bar)   Constr. rmsd
   -2.22228e+02    2.26644e+02    0.00000e+00

           Step           Time
      295285000   590570.00000

   Energies (kJ/mol)
        G96Bond       G96Angle    Proper Dih.  Improper Dih.          LJ-14
    2.27141e+03    3.76692e+03    2.67615e+03    1.13320e+03   -3.01522e+02
     Coulomb-14        LJ (SR)  Disper. corr.   Coulomb (SR)   Coul. recip.
    2.84934e+04    1.26131e+05   -7.49197e+03   -9.42864e+05    5.34172e+03
      Potential    Kinetic En.   Total Energy  Conserved En.    Temperature
   -7.80844e+05    1.37047e+05   -6.43797e+05    2.09667e+07    2.98448e+02
 Pres. DC (bar) Pressure (bar)   Constr. rmsd
   -2.22493e+02    2.96302e+02    0.00000e+00

           Step           Time
      295290000   590580.00000

   Energies (kJ/mol)
        G96Bond       G96Angle    Proper Dih.  Improper Dih.          LJ-14
    2.35299e+03    3.71734e+03    2.69023e+03    1.08921e+03   -3.00823e+02
     Coulomb-14        LJ (SR)  Disper. corr.   Coulomb (SR)   Coul. recip.
    2.84084e+04    1.24569e+05   -7.47757e+03   -9.41592e+05    5.25855e+03
      Potential    Kinetic En.   Total Energy  Conserved En.    Temperature
   -7.81285e+05    1.37754e+05   -6.43531e+05    2.09669e+07    2.99988e+02
 Pres. DC (bar) Pressure (bar)   Constr. rmsd
   -2.21639e+02    1.11773e+02    0.00000e+00

           Step           Time
      295295000   590590.00000

   Energies (kJ/mol)
        G96Bond       G96Angle    Proper Dih.  Improper Dih.          LJ-14
    2.31320e+03    3.69009e+03    2.64019e+03    1.12767e+03   -3.03003e+02
     Coulomb-14        LJ (SR)  Disper. corr.   Coulomb (SR)   Coul. recip.
    2.83948e+04    1.24734e+05   -7.45040e+03   -9.41521e+05    5.22107e+03
      Potential    Kinetic En.   Total Energy  Conserved En.    Temperature
   -7.81154e+05    1.36945e+05   -6.44208e+05    2.09672e+07    2.98226e+02
 Pres. DC (bar) Pressure (bar)   Constr. rmsd
   -2.20033e+02    1.04093e+02    0.00000e+00

           Step           Time
      295300000   590600.00000

   Energies (kJ/mol)
        G96Bond       G96Angle    Proper Dih.  Improper Dih.          LJ-14
    2.50589e+03    3.70775e+03    2.75136e+03    1.07368e+03   -3.02905e+02
     Coulomb-14        LJ (SR)  Disper. corr.   Coulomb (SR)   Coul. recip.
    2.83652e+04    1.23317e+05   -7.46601e+03   -9.39587e+05    5.21837e+03
      Potential    Kinetic En.   Total Energy  Conserved En.    Temperature
   -7.80416e+05    1.38365e+05   -6.42051e+05    2.09673e+07    3.01319e+02
 Pres. DC (bar) Pressure (bar)   Constr. rmsd
   -2.20955e+02    2.24816e+01    0.00000e+00

           Step           Time
      295305000   590610.00000

   Energies (kJ/mol)
        G96Bond       G96Angle    Proper Dih.  Improper Dih.          LJ-14
    2.29553e+03    3.67578e+03    2.69205e+03    1.00869e+03   -3.01096e+02
     Coulomb-14        LJ (SR)  Disper. corr.   Coulomb (SR)   Coul. recip.
    2.85219e+04    1.25314e+05   -7.48006e+03   -9.43447e+05    5.20910e+03
      Potential    Kinetic En.   Total Energy  Conserved En.    Temperature
   -7.82511e+05    1.37651e+05   -6.44861e+05    2.09676e+07    2.99762e+02
 Pres. DC (bar) Pressure (bar)   Constr. rmsd
   -2.21787e+02    8.47528e+01    0.00000e+00

           Step           Time
      295310000   590620.00000

   Energies (kJ/mol)
        G96Bond       G96Angle    Proper Dih.  Improper Dih.          LJ-14
    2.34951e+03    3.74848e+03    2.75321e+03    1.09456e+03   -2.82510e+02
     Coulomb-14        LJ (SR)  Disper. corr.   Coulomb (SR)   Coul. recip.
    2.83207e+04    1.24962e+05   -7.46076e+03   -9.42594e+05    5.28836e+03
      Potential    Kinetic En.   Total Energy  Conserved En.    Temperature
   -7.81820e+05    1.39170e+05   -6.42650e+05    2.09678e+07    3.03072e+02
 Pres. DC (bar) Pressure (bar)   Constr. rmsd
   -2.20645e+02    5.52538e+01    0.00000e+00

           Step           Time
      295315000   590630.00000

   Energies (kJ/mol)
        G96Bond       G96Angle    Proper Dih.  Improper Dih.          LJ-14
    2.42322e+03    3.69024e+03    2.76585e+03    1.09039e+03   -3.02920e+02
     Coulomb-14        LJ (SR)  Disper. corr.   Coulomb (SR)   Coul. recip.
    2.85244e+04    1.25252e+05   -7.47693e+03   -9.42585e+05    5.23930e+03
      Potential    Kinetic En.   Total Energy  Conserved En.    Temperature
   -7.81379e+05    1.38986e+05   -6.42393e+05    2.09684e+07    3.02671e+02
 Pres. DC (bar) Pressure (bar)   Constr. rmsd
   -2.21601e+02    1.11166e+02    0.00000e+00

           Step           Time
      295320000   590640.00000

   Energies (kJ/mol)
        G96Bond       G96Angle    Proper Dih.  Improper Dih.          LJ-14
    2.39337e+03    3.64906e+03    2.78018e+03    1.08827e+03   -3.14041e+02
     Coulomb-14        LJ (SR)  Disper. corr.   Coulomb (SR)   Coul. recip.
    2.83339e+04    1.25784e+05   -7.51790e+03   -9.42832e+05    5.25892e+03
      Potential    Kinetic En.   Total Energy  Conserved En.    Temperature
   -7.81376e+05    1.38156e+05   -6.43219e+05    2.09685e+07    3.00863e+02
 Pres. DC (bar) Pressure (bar)   Constr. rmsd
   -2.24033e+02    3.31119e+02    0.00000e+00

           Step           Time
      295325000   590650.00000

   Energies (kJ/mol)
        G96Bond       G96Angle    Proper Dih.  Improper Dih.          LJ-14
    2.29954e+03    3.74072e+03    2.79771e+03    1.13267e+03   -3.68908e+02
     Coulomb-14        LJ (SR)  Disper. corr.   Coulomb (SR)   Coul. recip.
    2.84882e+04    1.23109e+05   -7.41346e+03   -9.39933e+05    5.31892e+03
      Potential    Kinetic En.   Total Energy  Conserved En.    Temperature
   -7.80829e+05    1.37300e+05   -6.43529e+05    2.09690e+07    2.98998e+02
 Pres. DC (bar) Pressure (bar)   Constr. rmsd
   -2.17859e+02   -2.51197e+02    0.00000e+00

           Step           Time
      295330000   590660.00000

   Energies (kJ/mol)
        G96Bond       G96Angle    Proper Dih.  Improper Dih.          LJ-14
    2.32999e+03    3.71577e+03    2.73802e+03    1.14899e+03   -3.33313e+02
     Coulomb-14        LJ (SR)  Disper. corr.   Coulomb (SR)   Coul. recip.
    2.84587e+04    1.24351e+05   -7.47409e+03   -9.41522e+05    5.28719e+03
      Potential    Kinetic En.   Total Energy  Conserved En.    Temperature
   -7.81300e+05    1.37771e+05   -6.43529e+05    2.09696e+07    3.00024e+02
 Pres. DC (bar) Pressure (bar)   Constr. rmsd
   -2.21433e+02    3.86142e+01    0.00000e+00

           Step           Time
      295335000   590670.00000

   Energies (kJ/mol)
        G96Bond       G96Angle    Proper Dih.  Improper Dih.          LJ-14
    2.43437e+03    3.85315e+03    2.83261e+03    1.09618e+03   -3.40390e+02
     Coulomb-14        LJ (SR)  Disper. corr.   Coulomb (SR)   Coul. recip.
    2.83299e+04    1.23204e+05   -7.43644e+03   -9.38808e+05    5.27723e+03
      Potential    Kinetic En.   Total Energy  Conserved En.    Temperature
   -7.79558e+05    1.37286e+05   -6.42272e+05    2.09701e+07    2.98967e+02
 Pres. DC (bar) Pressure (bar)   Constr. rmsd
   -2.19211e+02   -9.22146e+01    0.00000e+00

           Step           Time
      295340000   590680.00000

   Energies (kJ/mol)
        G96Bond       G96Angle    Proper Dih.  Improper Dih.          LJ-14
    2.23704e+03    3.62541e+03    2.73985e+03    1.14081e+03   -2.57387e+02
     Coulomb-14        LJ (SR)  Disper. corr.   Coulomb (SR)   Coul. recip.
    2.82853e+04    1.23724e+05   -7.45904e+03   -9.40073e+05    5.30140e+03
      Potential    Kinetic En.   Total Energy  Conserved En.    Temperature
   -7.80736e+05    1.36659e+05   -6.44077e+05    2.09705e+07    2.97602e+02
 Pres. DC (bar) Pressure (bar)   Constr. rmsd
   -2.20543e+02   -2.29742e+01    0.00000e+00

           Step           Time
      295345000   590690.00000

   Energies (kJ/mol)
        G96Bond       G96Angle    Proper Dih.  Improper Dih.          LJ-14
    2.20292e+03    3.78028e+03    2.77632e+03    1.11652e+03   -2.74220e+02
     Coulomb-14        LJ (SR)  Disper. corr.   Coulomb (SR)   Coul. recip.
    2.83250e+04    1.24195e+05   -7.41986e+03   -9.40683e+05    5.37790e+03
      Potential    Kinetic En.   Total Energy  Conserved En.    Temperature
   -7.80603e+05    1.36393e+05   -6.44210e+05    2.09707e+07    2.97024e+02
 Pres. DC (bar) Pressure (bar)   Constr. rmsd
   -2.18235e+02   -3.23801e+01    0.00000e+00

           Step           Time
      295350000   590700.00000

   Energies (kJ/mol)
        G96Bond       G96Angle    Proper Dih.  Improper Dih.          LJ-14
    2.56330e+03    3.73851e+03    2.73234e+03    1.09182e+03   -2.67590e+02
     Coulomb-14        LJ (SR)  Disper. corr.   Coulomb (SR)   Coul. recip.
    2.83932e+04    1.22806e+05   -7.39781e+03   -9.35684e+05    5.34078e+03
      Potential    Kinetic En.   Total Energy  Conserved En.    Temperature
   -7.76683e+05    1.39057e+05   -6.37626e+05    2.09713e+07    3.02825e+02
 Pres. DC (bar) Pressure (bar)   Constr. rmsd
   -2.16942e+02   -1.67171e+02    0.00000e+00

           Step           Time
      295355000   590710.00000

   Energies (kJ/mol)
        G96Bond       G96Angle    Proper Dih.  Improper Dih.          LJ-14
    2.19502e+03    3.63008e+03    2.70209e+03    1.17078e+03   -2.61821e+02
     Coulomb-14        LJ (SR)  Disper. corr.   Coulomb (SR)   Coul. recip.
    2.86443e+04    1.23580e+05   -7.47583e+03   -9.40553e+05    5.23177e+03
      Potential    Kinetic En.   Total Energy  Conserved En.    Temperature
   -7.81136e+05    1.37640e+05   -6.43496e+05    2.09716e+07    2.99738e+02
 Pres. DC (bar) Pressure (bar)   Constr. rmsd
   -2.21536e+02   -1.01073e+01    0.00000e+00

           Step           Time
      295360000   590720.00000

   Energies (kJ/mol)
        G96Bond       G96Angle    Proper Dih.  Improper Dih.          LJ-14
    2.39376e+03    3.55377e+03    2.70883e+03    1.10864e+03   -3.91501e+02
     Coulomb-14        LJ (SR)  Disper. corr.   Coulomb (SR)   Coul. recip.
    2.83964e+04    1.22948e+05   -7.45843e+03   -9.38160e+05    5.34290e+03
      Potential    Kinetic En.   Total Energy  Conserved En.    Temperature
   -7.79557e+05    1.37055e+05   -6.42502e+05    2.09722e+07    2.98465e+02
 Pres. DC (bar) Pressure (bar)   Constr. rmsd
   -2.20507e+02   -6.28814e+01    0.00000e+00

           Step           Time
      295365000   590730.00000

   Energies (kJ/mol)
        G96Bond       G96Angle    Proper Dih.  Improper Dih.          LJ-14
    2.39605e+03    3.83211e+03    2.75782e+03    1.08504e+03   -3.22846e+02
     Coulomb-14        LJ (SR)  Disper. corr.   Coulomb (SR)   Coul. recip.
    2.83369e+04    1.23386e+05   -7.40865e+03   -9.37634e+05    5.34478e+03
      Potential    Kinetic En.   Total Energy  Conserved En.    Temperature
   -7.78227e+05    1.38509e+05   -6.39718e+05    2.09732e+07    3.01630e+02
 Pres. DC (bar) Pressure (bar)   Constr. rmsd
   -2.17577e+02   -1.88231e+01    0.00000e+00

           Step           Time
      295370000   590740.00000

   Energies (kJ/mol)
        G96Bond       G96Angle    Proper Dih.  Improper Dih.          LJ-14
    2.36254e+03    3.65512e+03    2.73570e+03    1.13183e+03   -4.15267e+02
     Coulomb-14        LJ (SR)  Disper. corr.   Coulomb (SR)   Coul. recip.
    2.84038e+04    1.22836e+05   -7.43935e+03   -9.38492e+05    5.25971e+03
      Potential    Kinetic En.   Total Energy  Conserved En.    Temperature
   -7.79962e+05    1.37305e+05   -6.42657e+05    2.09736e+07    2.99009e+02
 Pres. DC (bar) Pressure (bar)   Constr. rmsd
   -2.19382e+02   -1.91270e+02    0.00000e+00

           Step           Time
      295375000   590750.00000

   Energies (kJ/mol)
        G96Bond       G96Angle    Proper Dih.  Improper Dih.          LJ-14
    2.40897e+03    3.77504e+03    2.77670e+03    1.08955e+03   -3.77120e+02
     Coulomb-14        LJ (SR)  Disper. corr.   Coulomb (SR)   Coul. recip.
    2.82152e+04    1.23062e+05   -7.41739e+03   -9.38116e+05    5.38269e+03
      Potential    Kinetic En.   Total Energy  Conserved En.    Temperature
   -7.79200e+05    1.37980e+05   -6.41221e+05    2.09741e+07    3.00479e+02
 Pres. DC (bar) Pressure (bar)   Constr. rmsd
   -2.18091e+02   -1.82099e+02    0.00000e+00

           Step           Time
      295380000   590760.00000

Writing checkpoint, step 295380000 at Sun Aug 25 08:31:44 2024


   Energies (kJ/mol)
        G96Bond       G96Angle    Proper Dih.  Improper Dih.          LJ-14
    2.33953e+03    3.93776e+03    2.77884e+03    1.05021e+03   -3.08914e+02
     Coulomb-14        LJ (SR)  Disper. corr.   Coulomb (SR)   Coul. recip.
    2.82079e+04    1.23991e+05   -7.49344e+03   -9.40047e+05    5.25149e+03
      Potential    Kinetic En.   Total Energy  Conserved En.    Temperature
   -7.80292e+05    1.38323e+05   -6.41969e+05    2.09744e+07    3.01226e+02
 Pres. DC (bar) Pressure (bar)   Constr. rmsd
   -2.22580e+02    1.79280e+02    0.00000e+00

           Step           Time
      295385000   590770.00000

   Energies (kJ/mol)
        G96Bond       G96Angle    Proper Dih.  Improper Dih.          LJ-14
    2.35155e+03    3.62484e+03    2.74484e+03    1.13594e+03   -3.99797e+02
     Coulomb-14        LJ (SR)  Disper. corr.   Coulomb (SR)   Coul. recip.
    2.84144e+04    1.24189e+05   -7.44935e+03   -9.42751e+05    5.25058e+03
      Potential    Kinetic En.   Total Energy  Conserved En.    Temperature
   -7.82888e+05    1.38821e+05   -6.44067e+05    2.09751e+07    3.02312e+02
 Pres. DC (bar) Pressure (bar)   Constr. rmsd
   -2.19971e+02   -1.34258e+02    0.00000e+00

           Step           Time
      295390000   590780.00000

   Energies (kJ/mol)
        G96Bond       G96Angle    Proper Dih.  Improper Dih.          LJ-14
    2.45666e+03    3.95041e+03    2.70413e+03    1.00788e+03   -3.40456e+02
     Coulomb-14        LJ (SR)  Disper. corr.   Coulomb (SR)   Coul. recip.
    2.82859e+04    1.24308e+05   -7.43241e+03   -9.38945e+05    5.23294e+03
      Potential    Kinetic En.   Total Energy  Conserved En.    Temperature
   -7.78772e+05    1.38785e+05   -6.39986e+05    2.09756e+07    3.02233e+02
 Pres. DC (bar) Pressure (bar)   Constr. rmsd
   -2.18974e+02    1.13938e+01    0.00000e+00

           Step           Time
      295395000   590790.00000

   Energies (kJ/mol)
        G96Bond       G96Angle    Proper Dih.  Improper Dih.          LJ-14
    2.51761e+03    3.70078e+03    2.73489e+03    1.10064e+03   -3.42037e+02
     Coulomb-14        LJ (SR)  Disper. corr.   Coulomb (SR)   Coul. recip.
    2.81753e+04    1.25031e+05   -7.48879e+03   -9.40924e+05    5.26856e+03
      Potential    Kinetic En.   Total Energy  Conserved En.    Temperature
   -7.80226e+05    1.37624e+05   -6.42601e+05    2.09761e+07    2.99705e+02
 Pres. DC (bar) Pressure (bar)   Constr. rmsd
   -2.22304e+02    2.37383e+02    0.00000e+00

           Step           Time
      295400000   590800.00000

   Energies (kJ/mol)
        G96Bond       G96Angle    Proper Dih.  Improper Dih.          LJ-14
    2.37858e+03    3.63447e+03    2.70320e+03    1.14917e+03   -3.17820e+02
     Coulomb-14        LJ (SR)  Disper. corr.   Coulomb (SR)   Coul. recip.
    2.83710e+04    1.24566e+05   -7.45728e+03   -9.41538e+05    5.22877e+03
      Potential    Kinetic En.   Total Energy  Conserved En.    Temperature
   -7.81282e+05    1.37132e+05   -6.44150e+05    2.09767e+07    2.98632e+02
 Pres. DC (bar) Pressure (bar)   Constr. rmsd
   -2.20440e+02    2.71088e+01    0.00000e+00

           Step           Time
      295405000   590810.00000

   Energies (kJ/mol)
        G96Bond       G96Angle    Proper Dih.  Improper Dih.          LJ-14
    2.28896e+03    3.55339e+03    2.85712e+03    1.09412e+03   -3.38737e+02
     Coulomb-14        LJ (SR)  Disper. corr.   Coulomb (SR)   Coul. recip.
    2.83407e+04    1.25382e+05   -7.49089e+03   -9.41149e+05    5.28745e+03
      Potential    Kinetic En.   Total Energy  Conserved En.    Temperature
   -7.80175e+05    1.38949e+05   -6.41226e+05    2.09772e+07    3.02589e+02
 Pres. DC (bar) Pressure (bar)   Constr. rmsd
   -2.22428e+02    2.20493e+02    0.00000e+00

           Step           Time
      295410000   590820.00000

   Energies (kJ/mol)
        G96Bond       G96Angle    Proper Dih.  Improper Dih.          LJ-14
    2.31061e+03    3.76840e+03    2.66916e+03    1.07438e+03   -3.31861e+02
     Coulomb-14        LJ (SR)  Disper. corr.   Coulomb (SR)   Coul. recip.
    2.83519e+04    1.24526e+05   -7.51650e+03   -9.41559e+05    5.15344e+03
      Potential    Kinetic En.   Total Energy  Conserved En.    Temperature
   -7.81554e+05    1.37035e+05   -6.44519e+05    2.09775e+07    2.98422e+02
 Pres. DC (bar) Pressure (bar)   Constr. rmsd
   -2.23950e+02    1.05272e+02    0.00000e+00

           Step           Time
      295415000   590830.00000

   Energies (kJ/mol)
        G96Bond       G96Angle    Proper Dih.  Improper Dih.          LJ-14
    2.37793e+03    3.76683e+03    2.73047e+03    1.09850e+03   -3.50717e+02
     Coulomb-14        LJ (SR)  Disper. corr.   Coulomb (SR)   Coul. recip.
    2.82456e+04    1.24786e+05   -7.46329e+03   -9.40605e+05    5.44349e+03
      Potential    Kinetic En.   Total Energy  Conserved En.    Temperature
   -7.79969e+05    1.37768e+05   -6.42202e+05    2.09778e+07    3.00018e+02
 Pres. DC (bar) Pressure (bar)   Constr. rmsd
   -2.20794e+02    7.55740e+01    0.00000e+00

           Step           Time
      295420000   590840.00000

   Energies (kJ/mol)
        G96Bond       G96Angle    Proper Dih.  Improper Dih.          LJ-14
    2.36962e+03    3.72940e+03    2.71961e+03    1.11114e+03   -2.81718e+02
     Coulomb-14        LJ (SR)  Disper. corr.   Coulomb (SR)   Coul. recip.
    2.82525e+04    1.22438e+05   -7.44668e+03   -9.37793e+05    5.30700e+03
      Potential    Kinetic En.   Total Energy  Conserved En.    Temperature
   -7.79594e+05    1.38486e+05   -6.41108e+05    2.09782e+07    3.01581e+02
 Pres. DC (bar) Pressure (bar)   Constr. rmsd
   -2.19814e+02   -1.54797e+02    0.00000e+00

           Step           Time
      295425000   590850.00000

   Energies (kJ/mol)
        G96Bond       G96Angle    Proper Dih.  Improper Dih.          LJ-14
    2.33650e+03    3.56081e+03    2.76420e+03    1.07646e+03   -3.31143e+02
     Coulomb-14        LJ (SR)  Disper. corr.   Coulomb (SR)   Coul. recip.
    2.85641e+04    1.24241e+05   -7.47603e+03   -9.41618e+05    5.26392e+03
      Potential    Kinetic En.   Total Energy  Conserved En.    Temperature
   -7.81619e+05    1.37550e+05   -6.44069e+05    2.09788e+07    2.99544e+02
 Pres. DC (bar) Pressure (bar)   Constr. rmsd
   -2.21548e+02    4.76663e+01    0.00000e+00

           Step           Time
      295430000   590860.00000

   Energies (kJ/mol)
        G96Bond       G96Angle    Proper Dih.  Improper Dih.          LJ-14
    2.25579e+03    3.69495e+03    2.78955e+03    1.18152e+03   -3.80800e+02
     Coulomb-14        LJ (SR)  Disper. corr.   Coulomb (SR)   Coul. recip.
    2.84636e+04    1.24559e+05   -7.48565e+03   -9.42338e+05    5.14173e+03
      Potential    Kinetic En.   Total Energy  Conserved En.    Temperature
   -7.82118e+05    1.36987e+05   -6.45132e+05    2.09794e+07    2.98317e+02
 Pres. DC (bar) Pressure (bar)   Constr. rmsd
   -2.22118e+02    4.82913e+01    0.00000e+00

           Step           Time
      295435000   590870.00000

   Energies (kJ/mol)
        G96Bond       G96Angle    Proper Dih.  Improper Dih.          LJ-14
    2.27582e+03    3.65105e+03    2.61473e+03    1.04782e+03   -3.31913e+02
     Coulomb-14        LJ (SR)  Disper. corr.   Coulomb (SR)   Coul. recip.
    2.84181e+04    1.23135e+05   -7.44710e+03   -9.39945e+05    5.15227e+03
      Potential    Kinetic En.   Total Energy  Conserved En.    Temperature
   -7.81428e+05    1.37614e+05   -6.43814e+05    2.09799e+07    2.99683e+02
 Pres. DC (bar) Pressure (bar)   Constr. rmsd
   -2.19839e+02   -6.16848e+01    0.00000e+00

           Step           Time
      295440000   590880.00000

   Energies (kJ/mol)
        G96Bond       G96Angle    Proper Dih.  Improper Dih.          LJ-14
    2.50563e+03    3.66766e+03    2.75834e+03    9.97886e+02   -3.52543e+02
     Coulomb-14        LJ (SR)  Disper. corr.   Coulomb (SR)   Coul. recip.
    2.84137e+04    1.22658e+05   -7.45191e+03   -9.38268e+05    5.19933e+03
      Potential    Kinetic En.   Total Energy  Conserved En.    Temperature
   -7.79872e+05    1.37277e+05   -6.42595e+05    2.09804e+07    2.98949e+02
 Pres. DC (bar) Pressure (bar)   Constr. rmsd
   -2.20122e+02   -2.11212e+02    0.00000e+00

           Step           Time
      295445000   590890.00000

   Energies (kJ/mol)
        G96Bond       G96Angle    Proper Dih.  Improper Dih.          LJ-14
    2.47545e+03    3.62377e+03    2.63873e+03    1.04608e+03   -3.11318e+02
     Coulomb-14        LJ (SR)  Disper. corr.   Coulomb (SR)   Coul. recip.
    2.82648e+04    1.24416e+05   -7.46032e+03   -9.41141e+05    5.21653e+03
      Potential    Kinetic En.   Total Energy  Conserved En.    Temperature
   -7.81231e+05    1.37388e+05   -6.43843e+05    2.09805e+07    2.99191e+02
 Pres. DC (bar) Pressure (bar)   Constr. rmsd
   -2.20619e+02   -2.92323e+01    0.00000e+00

           Step           Time
      295450000   590900.00000

   Energies (kJ/mol)
        G96Bond       G96Angle    Proper Dih.  Improper Dih.          LJ-14
    2.40745e+03    3.64354e+03    2.73730e+03    1.14023e+03   -3.42469e+02
     Coulomb-14        LJ (SR)  Disper. corr.   Coulomb (SR)   Coul. recip.
    2.84284e+04    1.25513e+05   -7.49293e+03   -9.43016e+05    5.22458e+03
      Potential    Kinetic En.   Total Energy  Conserved En.    Temperature
   -7.81757e+05    1.38664e+05   -6.43093e+05    2.09807e+07    3.01969e+02
 Pres. DC (bar) Pressure (bar)   Constr. rmsd
   -2.22550e+02    1.51050e+02    0.00000e+00

           Step           Time
      295455000   590910.00000

   Energies (kJ/mol)
        G96Bond       G96Angle    Proper Dih.  Improper Dih.          LJ-14
    2.41893e+03    3.56611e+03    2.76072e+03    1.06741e+03   -3.41561e+02
     Coulomb-14        LJ (SR)  Disper. corr.   Coulomb (SR)   Coul. recip.
    2.83725e+04    1.23698e+05   -7.45261e+03   -9.40204e+05    5.17412e+03
      Potential    Kinetic En.   Total Energy  Conserved En.    Temperature
   -7.80941e+05    1.38142e+05   -6.42799e+05    2.09812e+07    3.00833e+02
 Pres. DC (bar) Pressure (bar)   Constr. rmsd
   -2.20164e+02   -4.14544e+01    0.00000e+00

           Step           Time
      295460000   590920.00000

   Energies (kJ/mol)
        G96Bond       G96Angle    Proper Dih.  Improper Dih.          LJ-14
    2.46708e+03    3.73876e+03    2.78435e+03    1.09537e+03   -2.84761e+02
     Coulomb-14        LJ (SR)  Disper. corr.   Coulomb (SR)   Coul. recip.
    2.85442e+04    1.23933e+05   -7.42233e+03   -9.38688e+05    5.23512e+03
      Potential    Kinetic En.   Total Energy  Conserved En.    Temperature
   -7.78597e+05    1.38500e+05   -6.40097e+05    2.09815e+07    3.01612e+02
 Pres. DC (bar) Pressure (bar)   Constr. rmsd
   -2.18381e+02    5.16227e+01    0.00000e+00

           Step           Time
      295465000   590930.00000

   Energies (kJ/mol)
        G96Bond       G96Angle    Proper Dih.  Improper Dih.          LJ-14
    2.42465e+03    3.74262e+03    2.72233e+03    1.09306e+03   -3.52071e+02
     Coulomb-14        LJ (SR)  Disper. corr.   Coulomb (SR)   Coul. recip.
    2.83030e+04    1.25126e+05   -7.50525e+03   -9.43741e+05    5.31552e+03
      Potential    Kinetic En.   Total Energy  Conserved En.    Temperature
   -7.82871e+05    1.38466e+05   -6.44405e+05    2.09817e+07    3.01537e+02
 Pres. DC (bar) Pressure (bar)   Constr. rmsd
   -2.23281e+02    1.28759e+02    0.00000e+00

           Step           Time
      295470000   590940.00000

   Energies (kJ/mol)
        G96Bond       G96Angle    Proper Dih.  Improper Dih.          LJ-14
    2.29869e+03    3.67788e+03    2.79597e+03    1.08701e+03   -2.36240e+02
     Coulomb-14        LJ (SR)  Disper. corr.   Coulomb (SR)   Coul. recip.
    2.85091e+04    1.26585e+05   -7.53127e+03   -9.46421e+05    5.17775e+03
      Potential    Kinetic En.   Total Energy  Conserved En.    Temperature
   -7.84057e+05    1.39037e+05   -6.45020e+05    2.09825e+07    3.02781e+02
 Pres. DC (bar) Pressure (bar)   Constr. rmsd
   -2.24830e+02    3.53650e+02    0.00000e+00

           Step           Time
      295475000   590950.00000

   Energies (kJ/mol)
        G96Bond       G96Angle    Proper Dih.  Improper Dih.          LJ-14
    2.43263e+03    3.88417e+03    2.78174e+03    1.15017e+03   -3.81012e+02
     Coulomb-14        LJ (SR)  Disper. corr.   Coulomb (SR)   Coul. recip.
    2.83215e+04    1.23451e+05   -7.43487e+03   -9.38749e+05    5.31408e+03
      Potential    Kinetic En.   Total Energy  Conserved En.    Temperature
   -7.79230e+05    1.36919e+05   -6.42311e+05    2.09827e+07    2.98169e+02
 Pres. DC (bar) Pressure (bar)   Constr. rmsd
   -2.19118e+02   -2.28639e+02    0.00000e+00

           Step           Time
      295480000   590960.00000

   Energies (kJ/mol)
        G96Bond       G96Angle    Proper Dih.  Improper Dih.          LJ-14
    2.40835e+03    3.69211e+03    2.67257e+03    1.20838e+03   -2.28569e+02
     Coulomb-14        LJ (SR)  Disper. corr.   Coulomb (SR)   Coul. recip.
    2.86264e+04    1.24860e+05   -7.48300e+03   -9.40792e+05    5.32788e+03
      Potential    Kinetic En.   Total Energy  Conserved En.    Temperature
   -7.79708e+05    1.38130e+05   -6.41578e+05    2.09829e+07    3.00805e+02
 Pres. DC (bar) Pressure (bar)   Constr. rmsd
   -2.21961e+02    2.79103e+02    0.00000e+00

           Step           Time
      295485000   590970.00000

   Energies (kJ/mol)
        G96Bond       G96Angle    Proper Dih.  Improper Dih.          LJ-14
    2.50488e+03    3.65213e+03    2.86236e+03    1.13472e+03   -2.14784e+02
     Coulomb-14        LJ (SR)  Disper. corr.   Coulomb (SR)   Coul. recip.
    2.84873e+04    1.23668e+05   -7.45395e+03   -9.39363e+05    5.20431e+03
      Potential    Kinetic En.   Total Energy  Conserved En.    Temperature
   -7.79518e+05    1.38787e+05   -6.40732e+05    2.09832e+07    3.02236e+02
 Pres. DC (bar) Pressure (bar)   Constr. rmsd
   -2.20243e+02    1.10354e+01    0.00000e+00

           Step           Time
      295490000   590980.00000

   Energies (kJ/mol)
        G96Bond       G96Angle    Proper Dih.  Improper Dih.          LJ-14
    2.27690e+03    3.61596e+03    2.80611e+03    1.12783e+03   -2.81535e+02
     Coulomb-14        LJ (SR)  Disper. corr.   Coulomb (SR)   Coul. recip.
    2.85360e+04    1.23916e+05   -7.44984e+03   -9.40456e+05    5.33303e+03
      Potential    Kinetic En.   Total Energy  Conserved En.    Temperature
   -7.80576e+05    1.37553e+05   -6.43023e+05    2.09834e+07    2.99549e+02
 Pres. DC (bar) Pressure (bar)   Constr. rmsd
   -2.20000e+02    2.90542e+00    0.00000e+00

           Step           Time
      295495000   590990.00000

   Energies (kJ/mol)
        G96Bond       G96Angle    Proper Dih.  Improper Dih.          LJ-14
    2.24277e+03    3.76861e+03    2.75405e+03    1.14133e+03   -3.44798e+02
     Coulomb-14        LJ (SR)  Disper. corr.   Coulomb (SR)   Coul. recip.
    2.84581e+04    1.24257e+05   -7.48374e+03   -9.42026e+05    5.28739e+03
      Potential    Kinetic En.   Total Energy  Conserved En.    Temperature
   -7.81945e+05    1.37029e+05   -6.44916e+05    2.09839e+07    2.98408e+02
 Pres. DC (bar) Pressure (bar)   Constr. rmsd
   -2.22005e+02    9.93479e-01    0.00000e+00

           Step           Time
      295500000   591000.00000

   Energies (kJ/mol)
        G96Bond       G96Angle    Proper Dih.  Improper Dih.          LJ-14
    2.36416e+03    3.88881e+03    2.70926e+03    1.14853e+03   -3.01775e+02
     Coulomb-14        LJ (SR)  Disper. corr.   Coulomb (SR)   Coul. recip.
    2.85777e+04    1.24927e+05   -7.44592e+03   -9.41682e+05    5.23108e+03
      Potential    Kinetic En.   Total Energy  Conserved En.    Temperature
   -7.80583e+05    1.37838e+05   -6.42746e+05    2.09846e+07    3.00169e+02
 Pres. DC (bar) Pressure (bar)   Constr. rmsd
   -2.19769e+02    4.33222e+01    0.00000e+00

           Step           Time
      295505000   591010.00000

   Energies (kJ/mol)
        G96Bond       G96Angle    Proper Dih.  Improper Dih.          LJ-14
    2.36339e+03    3.75090e+03    2.61584e+03    1.07014e+03   -2.97767e+02
     Coulomb-14        LJ (SR)  Disper. corr.   Coulomb (SR)   Coul. recip.
    2.84683e+04    1.24936e+05   -7.43891e+03   -9.41879e+05    5.22544e+03
      Potential    Kinetic En.   Total Energy  Conserved En.    Temperature
   -7.81185e+05    1.37751e+05   -6.43434e+05    2.09851e+07    2.99981e+02
 Pres. DC (bar) Pressure (bar)   Constr. rmsd
   -2.19356e+02   -2.10054e+01    0.00000e+00

           Step           Time
      295510000   591020.00000

   Energies (kJ/mol)
        G96Bond       G96Angle    Proper Dih.  Improper Dih.          LJ-14
    2.37431e+03    3.52974e+03    2.72465e+03    1.09461e+03   -2.80143e+02
     Coulomb-14        LJ (SR)  Disper. corr.   Coulomb (SR)   Coul. recip.
    2.83693e+04    1.25534e+05   -7.47850e+03   -9.42243e+05    5.27412e+03
      Potential    Kinetic En.   Total Energy  Conserved En.    Temperature
   -7.81101e+05    1.37084e+05   -6.44017e+05    2.09852e+07    2.98528e+02
 Pres. DC (bar) Pressure (bar)   Constr. rmsd
   -2.21694e+02    2.21233e+02    0.00000e+00

           Step           Time
      295515000   591030.00000

   Energies (kJ/mol)
        G96Bond       G96Angle    Proper Dih.  Improper Dih.          LJ-14
    2.29012e+03    3.63852e+03    2.70828e+03    1.11504e+03   -3.30548e+02
     Coulomb-14        LJ (SR)  Disper. corr.   Coulomb (SR)   Coul. recip.
    2.85111e+04    1.22062e+05   -7.43135e+03   -9.38717e+05    5.37727e+03
      Potential    Kinetic En.   Total Energy  Conserved En.    Temperature
   -7.80776e+05    1.37095e+05   -6.43681e+05    2.09854e+07    2.98552e+02
 Pres. DC (bar) Pressure (bar)   Constr. rmsd
   -2.18911e+02   -1.79778e+02    0.00000e+00

           Step           Time
      295520000   591040.00000

   Energies (kJ/mol)
        G96Bond       G96Angle    Proper Dih.  Improper Dih.          LJ-14
    2.33306e+03    3.61899e+03    2.79863e+03    1.01615e+03   -2.73166e+02
     Coulomb-14        LJ (SR)  Disper. corr.   Coulomb (SR)   Coul. recip.
    2.86353e+04    1.23452e+05   -7.44159e+03   -9.38558e+05    5.29581e+03
      Potential    Kinetic En.   Total Energy  Conserved En.    Temperature
   -7.79123e+05    1.37416e+05   -6.41706e+05    2.09859e+07    2.99252e+02
 Pres. DC (bar) Pressure (bar)   Constr. rmsd
   -2.19514e+02    6.10491e+01    0.00000e+00

           Step           Time
      295525000   591050.00000

   Energies (kJ/mol)
        G96Bond       G96Angle    Proper Dih.  Improper Dih.          LJ-14
    2.29506e+03    3.72469e+03    2.83114e+03    1.17302e+03   -2.76142e+02
     Coulomb-14        LJ (SR)  Disper. corr.   Coulomb (SR)   Coul. recip.
    2.82830e+04    1.24711e+05   -7.48321e+03   -9.42382e+05    5.21801e+03
      Potential    Kinetic En.   Total Energy  Conserved En.    Temperature
   -7.81905e+05    1.37760e+05   -6.44145e+05    2.09861e+07    3.00000e+02
 Pres. DC (bar) Pressure (bar)   Constr. rmsd
   -2.21973e+02    1.54444e+02    0.00000e+00

           Step           Time
      295530000   591060.00000

   Energies (kJ/mol)
        G96Bond       G96Angle    Proper Dih.  Improper Dih.          LJ-14
    2.50990e+03    3.98478e+03    2.73041e+03    1.08172e+03   -3.53486e+02
     Coulomb-14        LJ (SR)  Disper. corr.   Coulomb (SR)   Coul. recip.
    2.83304e+04    1.23751e+05   -7.46595e+03   -9.39427e+05    5.23637e+03
      Potential    Kinetic En.   Total Energy  Conserved En.    Temperature
   -7.79622e+05    1.37472e+05   -6.42150e+05    2.09864e+07    2.99373e+02
 Pres. DC (bar) Pressure (bar)   Constr. rmsd
   -2.20952e+02    3.20793e+01    0.00000e+00

           Step           Time
      295535000   591070.00000

   Energies (kJ/mol)
        G96Bond       G96Angle    Proper Dih.  Improper Dih.          LJ-14
    2.32995e+03    3.91083e+03    2.76267e+03    1.11742e+03   -3.95115e+02
     Coulomb-14        LJ (SR)  Disper. corr.   Coulomb (SR)   Coul. recip.
    2.82843e+04    1.23837e+05   -7.40298e+03   -9.38687e+05    5.27940e+03
      Potential    Kinetic En.   Total Energy  Conserved En.    Temperature
   -7.78963e+05    1.38020e+05   -6.40943e+05    2.09866e+07    3.00566e+02
 Pres. DC (bar) Pressure (bar)   Constr. rmsd
   -2.17245e+02   -1.81645e+02    0.00000e+00

           Step           Time
      295540000   591080.00000

   Energies (kJ/mol)
        G96Bond       G96Angle    Proper Dih.  Improper Dih.          LJ-14
    2.43841e+03    3.66801e+03    2.73132e+03    1.16968e+03   -3.79468e+02
     Coulomb-14        LJ (SR)  Disper. corr.   Coulomb (SR)   Coul. recip.
    2.83712e+04    1.23647e+05   -7.46085e+03   -9.40645e+05    5.22789e+03
      Potential    Kinetic En.   Total Energy  Conserved En.    Temperature
   -7.81232e+05    1.37733e+05   -6.43499e+05    2.09868e+07    2.99941e+02
 Pres. DC (bar) Pressure (bar)   Constr. rmsd
   -2.20650e+02   -7.12331e+01    0.00000e+00

           Step           Time
      295545000   591090.00000

   Energies (kJ/mol)
        G96Bond       G96Angle    Proper Dih.  Improper Dih.          LJ-14
    2.29835e+03    3.76947e+03    2.76923e+03    1.08772e+03   -3.14159e+02
     Coulomb-14        LJ (SR)  Disper. corr.   Coulomb (SR)   Coul. recip.
    2.85820e+04    1.24084e+05   -7.47986e+03   -9.41724e+05    5.27277e+03
      Potential    Kinetic En.   Total Energy  Conserved En.    Temperature
   -7.81654e+05    1.39412e+05   -6.42242e+05    2.09869e+07    3.03598e+02
 Pres. DC (bar) Pressure (bar)   Constr. rmsd
   -2.21775e+02    1.37569e+01    0.00000e+00

           Step           Time
      295550000   591100.00000

   Energies (kJ/mol)
        G96Bond       G96Angle    Proper Dih.  Improper Dih.          LJ-14
    2.38848e+03    3.79159e+03    2.76206e+03    1.06786e+03   -3.38770e+02
     Coulomb-14        LJ (SR)  Disper. corr.   Coulomb (SR)   Coul. recip.
    2.84557e+04    1.24858e+05   -7.45448e+03   -9.41846e+05    5.17119e+03
      Potential    Kinetic En.   Total Energy  Conserved En.    Temperature
   -7.81145e+05    1.37214e+05   -6.43930e+05    2.09874e+07    2.98812e+02
 Pres. DC (bar) Pressure (bar)   Constr. rmsd
   -2.20274e+02   -3.61447e+01    0.00000e+00

           Step           Time
      295555000   591110.00000

   Energies (kJ/mol)
        G96Bond       G96Angle    Proper Dih.  Improper Dih.          LJ-14
    2.19216e+03    3.69074e+03    2.78827e+03    1.12397e+03   -2.74806e+02
     Coulomb-14        LJ (SR)  Disper. corr.   Coulomb (SR)   Coul. recip.
    2.84741e+04    1.24926e+05   -7.48895e+03   -9.43646e+05    5.26521e+03
      Potential    Kinetic En.   Total Energy  Conserved En.    Temperature
   -7.82950e+05    1.37404e+05   -6.45545e+05    2.09874e+07    2.99226e+02
 Pres. DC (bar) Pressure (bar)   Constr. rmsd
   -2.22314e+02    7.05486e+01    0.00000e+00

           Step           Time
      295560000   591120.00000

   Energies (kJ/mol)
        G96Bond       G96Angle    Proper Dih.  Improper Dih.          LJ-14
    2.26221e+03    3.75326e+03    2.77301e+03    1.04865e+03   -2.99756e+02
     Coulomb-14        LJ (SR)  Disper. corr.   Coulomb (SR)   Coul. recip.
    2.85739e+04    1.21888e+05   -7.41956e+03   -9.37106e+05    5.32577e+03
      Potential    Kinetic En.   Total Energy  Conserved En.    Temperature
   -7.79201e+05    1.38758e+05   -6.40442e+05    2.09877e+07    3.02174e+02
 Pres. DC (bar) Pressure (bar)   Constr. rmsd
   -2.18218e+02   -6.55896e+01    0.00000e+00

           Step           Time
      295565000   591130.00000

   Energies (kJ/mol)
        G96Bond       G96Angle    Proper Dih.  Improper Dih.          LJ-14
    2.28739e+03    3.63800e+03    2.76911e+03    1.07943e+03   -2.86771e+02
     Coulomb-14        LJ (SR)  Disper. corr.   Coulomb (SR)   Coul. recip.
    2.86433e+04    1.25164e+05   -7.48372e+03   -9.43415e+05    5.29431e+03
      Potential    Kinetic En.   Total Energy  Conserved En.    Temperature
   -7.82310e+05    1.38804e+05   -6.43506e+05    2.09880e+07    3.02274e+02
 Pres. DC (bar) Pressure (bar)   Constr. rmsd
   -2.22003e+02    2.08005e+02    0.00000e+00

           Step           Time
      295570000   591140.00000

   Energies (kJ/mol)
        G96Bond       G96Angle    Proper Dih.  Improper Dih.          LJ-14
    2.34002e+03    3.67209e+03    2.80153e+03    1.10397e+03   -2.48232e+02
     Coulomb-14        LJ (SR)  Disper. corr.   Coulomb (SR)   Coul. recip.
    2.85883e+04    1.25582e+05   -7.47770e+03   -9.43422e+05    5.29693e+03
      Potential    Kinetic En.   Total Energy  Conserved En.    Temperature
   -7.81763e+05    1.38295e+05   -6.43469e+05    2.09883e+07    3.01164e+02
 Pres. DC (bar) Pressure (bar)   Constr. rmsd
   -2.21647e+02    2.59833e+02    0.00000e+00

           Step           Time
      295575000   591150.00000

   Energies (kJ/mol)
        G96Bond       G96Angle    Proper Dih.  Improper Dih.          LJ-14
    2.44261e+03    3.68026e+03    2.71171e+03    1.14080e+03   -2.47256e+02
     Coulomb-14        LJ (SR)  Disper. corr.   Coulomb (SR)   Coul. recip.
    2.80688e+04    1.24001e+05   -7.48257e+03   -9.40221e+05    5.21747e+03
      Potential    Kinetic En.   Total Energy  Conserved En.    Temperature
   -7.80688e+05    1.38988e+05   -6.41700e+05    2.09885e+07    3.02675e+02
 Pres. DC (bar) Pressure (bar)   Constr. rmsd
   -2.21935e+02    7.22021e+01    0.00000e+00

           Step           Time
      295580000   591160.00000

   Energies (kJ/mol)
        G96Bond       G96Angle    Proper Dih.  Improper Dih.          LJ-14
    2.38067e+03    3.74584e+03    2.81852e+03    1.18772e+03   -2.64452e+02
     Coulomb-14        LJ (SR)  Disper. corr.   Coulomb (SR)   Coul. recip.
    2.83845e+04    1.24519e+05   -7.46144e+03   -9.40271e+05    5.26864e+03
      Potential    Kinetic En.   Total Energy  Conserved En.    Temperature
   -7.79692e+05    1.38112e+05   -6.41580e+05    2.09887e+07    3.00767e+02
 Pres. DC (bar) Pressure (bar)   Constr. rmsd
   -2.20685e+02    1.36254e+02    0.00000e+00

           Step           Time
      295585000   591170.00000

   Energies (kJ/mol)
        G96Bond       G96Angle    Proper Dih.  Improper Dih.          LJ-14
    2.43976e+03    3.70388e+03    2.75848e+03    1.16339e+03   -3.32167e+02
     Coulomb-14        LJ (SR)  Disper. corr.   Coulomb (SR)   Coul. recip.
    2.82940e+04    1.23868e+05   -7.44718e+03   -9.40953e+05    5.28721e+03
      Potential    Kinetic En.   Total Energy  Conserved En.    Temperature
   -7.81218e+05    1.37525e+05   -6.43693e+05    2.09888e+07    2.99488e+02
 Pres. DC (bar) Pressure (bar)   Constr. rmsd
   -2.19844e+02   -1.11507e+02    0.00000e+00

           Step           Time
      295590000   591180.00000

   Energies (kJ/mol)
        G96Bond       G96Angle    Proper Dih.  Improper Dih.          LJ-14
    2.30988e+03    3.71552e+03    2.80120e+03    1.04403e+03   -2.88140e+02
     Coulomb-14        LJ (SR)  Disper. corr.   Coulomb (SR)   Coul. recip.
    2.85159e+04    1.23694e+05   -7.41037e+03   -9.39187e+05    5.38147e+03
      Potential    Kinetic En.   Total Energy  Conserved En.    Temperature
   -7.79424e+05    1.37787e+05   -6.41637e+05    2.09892e+07    3.00058e+02
 Pres. DC (bar) Pressure (bar)   Constr. rmsd
   -2.17678e+02   -6.15523e+01    0.00000e+00

           Step           Time
      295595000   591190.00000

   Energies (kJ/mol)
        G96Bond       G96Angle    Proper Dih.  Improper Dih.          LJ-14
    2.39389e+03    3.74132e+03    2.94354e+03    1.05109e+03   -3.51057e+02
     Coulomb-14        LJ (SR)  Disper. corr.   Coulomb (SR)   Coul. recip.
    2.83344e+04    1.22916e+05   -7.48159e+03   -9.40729e+05    5.19666e+03
      Potential    Kinetic En.   Total Energy  Conserved En.    Temperature
   -7.81984e+05    1.38204e+05   -6.43780e+05    2.09900e+07    3.00968e+02
 Pres. DC (bar) Pressure (bar)   Constr. rmsd
   -2.21877e+02   -1.10560e+02    0.00000e+00

           Step           Time
      295600000   591200.00000

   Energies (kJ/mol)
        G96Bond       G96Angle    Proper Dih.  Improper Dih.          LJ-14
    2.34617e+03    3.69783e+03    2.77488e+03    1.11758e+03   -2.31031e+02
     Coulomb-14        LJ (SR)  Disper. corr.   Coulomb (SR)   Coul. recip.
    2.85274e+04    1.23510e+05   -7.43661e+03   -9.38504e+05    5.26625e+03
      Potential    Kinetic En.   Total Energy  Conserved En.    Temperature
   -7.78931e+05    1.37306e+05   -6.41625e+05    2.09905e+07    2.99012e+02
 Pres. DC (bar) Pressure (bar)   Constr. rmsd
   -2.19221e+02    2.92131e+01    0.00000e+00

           Step           Time
      295605000   591210.00000

   Energies (kJ/mol)
        G96Bond       G96Angle    Proper Dih.  Improper Dih.          LJ-14
    2.23263e+03    3.75508e+03    2.77613e+03    1.07687e+03   -3.08630e+02
     Coulomb-14        LJ (SR)  Disper. corr.   Coulomb (SR)   Coul. recip.
    2.84229e+04    1.26021e+05   -7.47101e+03   -9.43370e+05    5.16433e+03
      Potential    Kinetic En.   Total Energy  Conserved En.    Temperature
   -7.81700e+05    1.38752e+05   -6.42948e+05    2.09907e+07    3.02161e+02
 Pres. DC (bar) Pressure (bar)   Constr. rmsd
   -2.21251e+02    2.24122e+02    0.00000e+00

           Step           Time
      295610000   591220.00000

   Energies (kJ/mol)
        G96Bond       G96Angle    Proper Dih.  Improper Dih.          LJ-14
    2.46361e+03    3.69868e+03    2.72475e+03    1.09570e+03   -2.63827e+02
     Coulomb-14        LJ (SR)  Disper. corr.   Coulomb (SR)   Coul. recip.
    2.82181e+04    1.22299e+05   -7.41335e+03   -9.36643e+05    5.34021e+03
      Potential    Kinetic En.   Total Energy  Conserved En.    Temperature
   -7.78481e+05    1.37670e+05   -6.40811e+05    2.09910e+07    2.99804e+02
 Pres. DC (bar) Pressure (bar)   Constr. rmsd
   -2.17853e+02   -1.27796e+02    0.00000e+00

           Step           Time
      295615000   591230.00000

   Energies (kJ/mol)
        G96Bond       G96Angle    Proper Dih.  Improper Dih.          LJ-14
    2.30676e+03    3.79822e+03    2.77839e+03    1.14232e+03   -2.96542e+02
     Coulomb-14        LJ (SR)  Disper. corr.   Coulomb (SR)   Coul. recip.
    2.84019e+04    1.23913e+05   -7.41411e+03   -9.40498e+05    5.48486e+03
      Potential    Kinetic En.   Total Energy  Conserved En.    Temperature
   -7.80384e+05    1.38387e+05   -6.41996e+05    2.09916e+07    3.01366e+02
 Pres. DC (bar) Pressure (bar)   Constr. rmsd
   -2.17898e+02   -8.89484e+01    0.00000e+00

           Step           Time
      295620000   591240.00000

   Energies (kJ/mol)
        G96Bond       G96Angle    Proper Dih.  Improper Dih.          LJ-14
    2.36869e+03    3.67390e+03    2.75449e+03    1.09277e+03   -2.82108e+02
     Coulomb-14        LJ (SR)  Disper. corr.   Coulomb (SR)   Coul. recip.
    2.84630e+04    1.23949e+05   -7.46963e+03   -9.41504e+05    5.19227e+03
      Potential    Kinetic En.   Total Energy  Conserved En.    Temperature
   -7.81761e+05    1.38042e+05   -6.43719e+05    2.09917e+07    3.00614e+02
 Pres. DC (bar) Pressure (bar)   Constr. rmsd
   -2.21169e+02   -2.50966e+01    0.00000e+00

           Step           Time
      295625000   591250.00000

   Energies (kJ/mol)
        G96Bond       G96Angle    Proper Dih.  Improper Dih.          LJ-14
    2.29705e+03    3.82444e+03    2.75451e+03    1.10546e+03   -2.88773e+02
     Coulomb-14        LJ (SR)  Disper. corr.   Coulomb (SR)   Coul. recip.
    2.85418e+04    1.25319e+05   -7.43157e+03   -9.42815e+05    5.17996e+03
      Potential    Kinetic En.   Total Energy  Conserved En.    Temperature
   -7.81513e+05    1.37653e+05   -6.43860e+05    2.09922e+07    2.99767e+02
 Pres. DC (bar) Pressure (bar)   Constr. rmsd
   -2.18924e+02    3.69769e+01    0.00000e+00

           Step           Time
      295630000   591260.00000

   Energies (kJ/mol)
        G96Bond       G96Angle    Proper Dih.  Improper Dih.          LJ-14
    2.23079e+03    3.78738e+03    2.90910e+03    1.18942e+03   -3.24032e+02
     Coulomb-14        LJ (SR)  Disper. corr.   Coulomb (SR)   Coul. recip.
    2.83135e+04    1.25078e+05   -7.45914e+03   -9.41828e+05    5.15945e+03
      Potential    Kinetic En.   Total Energy  Conserved En.    Temperature
   -7.80943e+05    1.38707e+05   -6.42237e+05    2.09928e+07    3.02062e+02
 Pres. DC (bar) Pressure (bar)   Constr. rmsd
   -2.20549e+02    7.03828e+01    0.00000e+00

           Step           Time
      295635000   591270.00000

   Energies (kJ/mol)
        G96Bond       G96Angle    Proper Dih.  Improper Dih.          LJ-14
    2.49673e+03    3.74792e+03    2.81831e+03    1.07910e+03   -3.42078e+02
     Coulomb-14        LJ (SR)  Disper. corr.   Coulomb (SR)   Coul. recip.
    2.82744e+04    1.24769e+05   -7.48557e+03   -9.40952e+05    5.24320e+03
      Potential    Kinetic En.   Total Energy  Conserved En.    Temperature
   -7.80351e+05    1.37411e+05   -6.42940e+05    2.09930e+07    2.99240e+02
 Pres. DC (bar) Pressure (bar)   Constr. rmsd
   -2.22113e+02    7.60447e+01    0.00000e+00

           Step           Time
      295640000   591280.00000

   Energies (kJ/mol)
        G96Bond       G96Angle    Proper Dih.  Improper Dih.          LJ-14
    2.22973e+03    3.75424e+03    2.76555e+03    1.10106e+03   -3.05514e+02
     Coulomb-14        LJ (SR)  Disper. corr.   Coulomb (SR)   Coul. recip.
    2.83656e+04    1.25188e+05   -7.54257e+03   -9.42774e+05    5.05183e+03
      Potential    Kinetic En.   Total Energy  Conserved En.    Temperature
   -7.82166e+05    1.38186e+05   -6.43980e+05    2.09940e+07    3.00928e+02
 Pres. DC (bar) Pressure (bar)   Constr. rmsd
   -2.25504e+02    2.59057e+02    0.00000e+00

           Step           Time
      295645000   591290.00000

   Energies (kJ/mol)
        G96Bond       G96Angle    Proper Dih.  Improper Dih.          LJ-14
    2.36494e+03    3.81417e+03    2.68258e+03    1.02844e+03   -2.96791e+02
     Coulomb-14        LJ (SR)  Disper. corr.   Coulomb (SR)   Coul. recip.
    2.84197e+04    1.24053e+05   -7.47924e+03   -9.41575e+05    5.27287e+03
      Potential    Kinetic En.   Total Energy  Conserved En.    Temperature
   -7.81715e+05    1.37259e+05   -6.44456e+05    2.09943e+07    2.98909e+02
 Pres. DC (bar) Pressure (bar)   Constr. rmsd
   -2.21738e+02    5.23128e+00    0.00000e+00

           Step           Time
      295650000   591300.00000

   Energies (kJ/mol)
        G96Bond       G96Angle    Proper Dih.  Improper Dih.          LJ-14
    2.45741e+03    3.49760e+03    2.77067e+03    1.01087e+03   -3.74208e+02
     Coulomb-14        LJ (SR)  Disper. corr.   Coulomb (SR)   Coul. recip.
    2.84970e+04    1.25321e+05   -7.45014e+03   -9.41150e+05    5.33515e+03
      Potential    Kinetic En.   Total Energy  Conserved En.    Temperature
   -7.80085e+05    1.37911e+05   -6.42173e+05    2.09950e+07    3.00330e+02
 Pres. DC (bar) Pressure (bar)   Constr. rmsd
   -2.20018e+02    1.87610e+02    0.00000e+00

           Step           Time
      295655000   591310.00000

   Energies (kJ/mol)
        G96Bond       G96Angle    Proper Dih.  Improper Dih.          LJ-14
    2.42856e+03    3.65584e+03    2.70379e+03    1.03431e+03   -2.74651e+02
     Coulomb-14        LJ (SR)  Disper. corr.   Coulomb (SR)   Coul. recip.
    2.85297e+04    1.22850e+05   -7.46084e+03   -9.38690e+05    5.24907e+03
      Potential    Kinetic En.   Total Energy  Conserved En.    Temperature
   -7.79974e+05    1.38380e+05   -6.41593e+05    2.09953e+07    3.01351e+02
 Pres. DC (bar) Pressure (bar)   Constr. rmsd
   -2.20650e+02   -4.86144e+01    0.00000e+00

           Step           Time
      295660000   591320.00000

   Energies (kJ/mol)
        G96Bond       G96Angle    Proper Dih.  Improper Dih.          LJ-14
    2.43412e+03    3.54060e+03    2.83373e+03    1.04887e+03   -3.34333e+02
     Coulomb-14        LJ (SR)  Disper. corr.   Coulomb (SR)   Coul. recip.
    2.83550e+04    1.24919e+05   -7.45233e+03   -9.40544e+05    5.26541e+03
      Potential    Kinetic En.   Total Energy  Conserved En.    Temperature
   -7.79935e+05    1.37233e+05   -6.42702e+05    2.09957e+07    2.98853e+02
 Pres. DC (bar) Pressure (bar)   Constr. rmsd
   -2.20147e+02    1.05568e+02    0.00000e+00

           Step           Time
      295665000   591330.00000

   Energies (kJ/mol)
        G96Bond       G96Angle    Proper Dih.  Improper Dih.          LJ-14
    2.30382e+03    3.62827e+03    2.82787e+03    1.05783e+03   -2.90288e+02
     Coulomb-14        LJ (SR)  Disper. corr.   Coulomb (SR)   Coul. recip.
    2.84853e+04    1.24737e+05   -7.46845e+03   -9.42682e+05    5.18178e+03
      Potential    Kinetic En.   Total Energy  Conserved En.    Temperature
   -7.82219e+05    1.37211e+05   -6.45008e+05    2.09957e+07    2.98805e+02
 Pres. DC (bar) Pressure (bar)   Constr. rmsd
   -2.21099e+02    2.48451e+01    0.00000e+00

           Step           Time
      295670000   591340.00000

   Energies (kJ/mol)
        G96Bond       G96Angle    Proper Dih.  Improper Dih.          LJ-14
    2.34177e+03    3.62814e+03    2.78041e+03    1.11741e+03   -2.99471e+02
     Coulomb-14        LJ (SR)  Disper. corr.   Coulomb (SR)   Coul. recip.
    2.84501e+04    1.22491e+05   -7.40468e+03   -9.38186e+05    5.36253e+03
      Potential    Kinetic En.   Total Energy  Conserved En.    Temperature
   -7.79718e+05    1.37619e+05   -6.42099e+05    2.09962e+07    2.99694e+02
 Pres. DC (bar) Pressure (bar)   Constr. rmsd
   -2.17345e+02   -1.49042e+02    0.00000e+00

           Step           Time
      295675000   591350.00000

   Energies (kJ/mol)
        G96Bond       G96Angle    Proper Dih.  Improper Dih.          LJ-14
    2.53998e+03    3.82118e+03    2.81010e+03    1.10315e+03   -2.40891e+02
     Coulomb-14        LJ (SR)  Disper. corr.   Coulomb (SR)   Coul. recip.
    2.84638e+04    1.24485e+05   -7.45636e+03   -9.41307e+05    5.12716e+03
      Potential    Kinetic En.   Total Energy  Conserved En.    Temperature
   -7.80653e+05    1.38561e+05   -6.42092e+05    2.09966e+07    3.01745e+02
 Pres. DC (bar) Pressure (bar)   Constr. rmsd
   -2.20385e+02    7.59450e+01    0.00000e+00

           Step           Time
      295680000   591360.00000

   Energies (kJ/mol)
        G96Bond       G96Angle    Proper Dih.  Improper Dih.          LJ-14
    2.35247e+03    3.69823e+03    2.95336e+03    1.06425e+03   -3.25629e+02
     Coulomb-14        LJ (SR)  Disper. corr.   Coulomb (SR)   Coul. recip.
    2.85214e+04    1.25362e+05   -7.48728e+03   -9.42213e+05    5.25811e+03
      Potential    Kinetic En.   Total Energy  Conserved En.    Temperature
   -7.80816e+05    1.38169e+05   -6.42648e+05    2.09968e+07    3.00890e+02
 Pres. DC (bar) Pressure (bar)   Constr. rmsd
   -2.22214e+02    3.08795e+02    0.00000e+00

           Step           Time
      295685000   591370.00000

   Energies (kJ/mol)
        G96Bond       G96Angle    Proper Dih.  Improper Dih.          LJ-14
    2.42221e+03    3.69699e+03    2.92310e+03    1.11563e+03   -2.89338e+02
     Coulomb-14        LJ (SR)  Disper. corr.   Coulomb (SR)   Coul. recip.
    2.85276e+04    1.24071e+05   -7.45106e+03   -9.39852e+05    5.31841e+03
      Potential    Kinetic En.   Total Energy  Conserved En.    Temperature
   -7.79518e+05    1.37693e+05   -6.41824e+05    2.09970e+07    2.99855e+02
 Pres. DC (bar) Pressure (bar)   Constr. rmsd
   -2.20073e+02    3.25252e+00    0.00000e+00

           Step           Time
      295690000   591380.00000

   Energies (kJ/mol)
        G96Bond       G96Angle    Proper Dih.  Improper Dih.          LJ-14
    2.24707e+03    3.63690e+03    2.78573e+03    1.09749e+03   -3.97737e+02
     Coulomb-14        LJ (SR)  Disper. corr.   Coulomb (SR)   Coul. recip.
    2.84185e+04    1.23652e+05   -7.45699e+03   -9.39852e+05    5.31592e+03
      Potential    Kinetic En.   Total Energy  Conserved En.    Temperature
   -7.80553e+05    1.36719e+05   -6.43834e+05    2.09971e+07    2.97733e+02
 Pres. DC (bar) Pressure (bar)   Constr. rmsd
   -2.20422e+02   -3.51522e+01    0.00000e+00

           Step           Time
      295695000   591390.00000

   Energies (kJ/mol)
        G96Bond       G96Angle    Proper Dih.  Improper Dih.          LJ-14
    2.37056e+03    3.64952e+03    2.87344e+03    1.16923e+03   -3.08963e+02
     Coulomb-14        LJ (SR)  Disper. corr.   Coulomb (SR)   Coul. recip.
    2.85092e+04    1.23542e+05   -7.42252e+03   -9.40218e+05    5.21597e+03
      Potential    Kinetic En.   Total Energy  Conserved En.    Temperature
   -7.80620e+05    1.37988e+05   -6.42632e+05    2.09974e+07    3.00497e+02
 Pres. DC (bar) Pressure (bar)   Constr. rmsd
   -2.18392e+02   -1.19713e+02    0.00000e+00

           Step           Time
      295700000   591400.00000

   Energies (kJ/mol)
        G96Bond       G96Angle    Proper Dih.  Improper Dih.          LJ-14
    2.24032e+03    3.58918e+03    2.80487e+03    1.05221e+03   -3.17079e+02
     Coulomb-14        LJ (SR)  Disper. corr.   Coulomb (SR)   Coul. recip.
    2.84850e+04    1.23783e+05   -7.43292e+03   -9.40837e+05    5.39407e+03
      Potential    Kinetic En.   Total Energy  Conserved En.    Temperature
   -7.81238e+05    1.37037e+05   -6.44201e+05    2.09976e+07    2.98426e+02
 Pres. DC (bar) Pressure (bar)   Constr. rmsd
   -2.19003e+02   -4.87488e+01    0.00000e+00

           Step           Time
      295705000   591410.00000

   Energies (kJ/mol)
        G96Bond       G96Angle    Proper Dih.  Improper Dih.          LJ-14
    2.24375e+03    3.65935e+03    2.83992e+03    1.09073e+03   -3.77813e+02
     Coulomb-14        LJ (SR)  Disper. corr.   Coulomb (SR)   Coul. recip.
    2.85185e+04    1.23809e+05   -7.47244e+03   -9.40762e+05    5.23285e+03
      Potential    Kinetic En.   Total Energy  Conserved En.    Temperature
   -7.81218e+05    1.37194e+05   -6.44024e+05    2.09980e+07    2.98767e+02
 Pres. DC (bar) Pressure (bar)   Constr. rmsd
   -2.21336e+02    4.92152e+01    0.00000e+00

           Step           Time
      295710000   591420.00000

   Energies (kJ/mol)
        G96Bond       G96Angle    Proper Dih.  Improper Dih.          LJ-14
    2.30923e+03    3.87659e+03    2.81450e+03    1.15652e+03   -3.32530e+02
     Coulomb-14        LJ (SR)  Disper. corr.   Coulomb (SR)   Coul. recip.
    2.84904e+04    1.23068e+05   -7.44785e+03   -9.39882e+05    5.26643e+03
      Potential    Kinetic En.   Total Energy  Conserved En.    Temperature
   -7.80681e+05    1.36556e+05   -6.44124e+05    2.09982e+07    2.97379e+02
 Pres. DC (bar) Pressure (bar)   Constr. rmsd
   -2.19883e+02   -1.49370e+02    0.00000e+00

           Step           Time
      295715000   591430.00000

   Energies (kJ/mol)
        G96Bond       G96Angle    Proper Dih.  Improper Dih.          LJ-14
    2.39239e+03    3.50528e+03    2.81164e+03    1.13816e+03   -3.15297e+02
     Coulomb-14        LJ (SR)  Disper. corr.   Coulomb (SR)   Coul. recip.
    2.86383e+04    1.25709e+05   -7.49558e+03   -9.42454e+05    5.24418e+03
      Potential    Kinetic En.   Total Energy  Conserved En.    Temperature
   -7.80825e+05    1.36664e+05   -6.44162e+05    2.09986e+07    2.97613e+02
 Pres. DC (bar) Pressure (bar)   Constr. rmsd
   -2.22707e+02    1.12270e+02    0.00000e+00

           Step           Time
      295720000   591440.00000

   Energies (kJ/mol)
        G96Bond       G96Angle    Proper Dih.  Improper Dih.          LJ-14
    2.39521e+03    3.50835e+03    2.79114e+03    1.01720e+03   -3.25389e+02
     Coulomb-14        LJ (SR)  Disper. corr.   Coulomb (SR)   Coul. recip.
    2.85934e+04    1.19991e+05   -7.39920e+03   -9.35320e+05    5.28471e+03
      Potential    Kinetic En.   Total Energy  Conserved En.    Temperature
   -7.79463e+05    1.38214e+05   -6.41250e+05    2.09992e+07    3.00988e+02
 Pres. DC (bar) Pressure (bar)   Constr. rmsd
   -2.17023e+02   -4.32851e+02    0.00000e+00

           Step           Time
      295725000   591450.00000

   Energies (kJ/mol)
        G96Bond       G96Angle    Proper Dih.  Improper Dih.          LJ-14
    2.28796e+03    3.71316e+03    2.87280e+03    1.08855e+03   -3.22594e+02
     Coulomb-14        LJ (SR)  Disper. corr.   Coulomb (SR)   Coul. recip.
    2.84683e+04    1.26430e+05   -7.48531e+03   -9.43856e+05    5.22926e+03
      Potential    Kinetic En.   Total Energy  Conserved En.    Temperature
   -7.81573e+05    1.37424e+05   -6.44149e+05    2.10000e+07    2.99269e+02
 Pres. DC (bar) Pressure (bar)   Constr. rmsd
   -2.22098e+02    4.00462e+02    0.00000e+00

           Step           Time
      295730000   591460.00000

   Energies (kJ/mol)
        G96Bond       G96Angle    Proper Dih.  Improper Dih.          LJ-14
    2.29278e+03    3.72744e+03    2.79322e+03    1.08852e+03   -3.52172e+02
     Coulomb-14        LJ (SR)  Disper. corr.   Coulomb (SR)   Coul. recip.
    2.84857e+04    1.24429e+05   -7.45584e+03   -9.41247e+05    5.24209e+03
      Potential    Kinetic En.   Total Energy  Conserved En.    Temperature
   -7.80997e+05    1.36905e+05   -6.44092e+05    2.10006e+07    2.98138e+02
 Pres. DC (bar) Pressure (bar)   Constr. rmsd
   -2.20354e+02    7.17908e+01    0.00000e+00

           Step           Time
      295735000   591470.00000

   Energies (kJ/mol)
        G96Bond       G96Angle    Proper Dih.  Improper Dih.          LJ-14
    2.30103e+03    3.69292e+03    2.77696e+03    1.13446e+03   -3.27813e+02
     Coulomb-14        LJ (SR)  Disper. corr.   Coulomb (SR)   Coul. recip.
    2.83008e+04    1.23092e+05   -7.45138e+03   -9.38392e+05    5.31824e+03
      Potential    Kinetic En.   Total Energy  Conserved En.    Temperature
   -7.79554e+05    1.37262e+05   -6.42292e+05    2.10008e+07    2.98917e+02
 Pres. DC (bar) Pressure (bar)   Constr. rmsd
   -2.20091e+02   -6.69988e+01    0.00000e+00

           Step           Time
      295740000   591480.00000

   Energies (kJ/mol)
        G96Bond       G96Angle    Proper Dih.  Improper Dih.          LJ-14
    2.43273e+03    3.60967e+03    2.83682e+03    1.06093e+03   -3.26991e+02
     Coulomb-14        LJ (SR)  Disper. corr.   Coulomb (SR)   Coul. recip.
    2.84244e+04    1.23983e+05   -7.46994e+03   -9.40947e+05    5.21332e+03
      Potential    Kinetic En.   Total Energy  Conserved En.    Temperature
   -7.81183e+05    1.37586e+05   -6.43597e+05    2.10011e+07    2.99621e+02
 Pres. DC (bar) Pressure (bar)   Constr. rmsd
   -2.21188e+02   -1.18131e+02    0.00000e+00

           Step           Time
      295745000   591490.00000

   Energies (kJ/mol)
        G96Bond       G96Angle    Proper Dih.  Improper Dih.          LJ-14
    2.38198e+03    3.84551e+03    2.74457e+03    1.08334e+03   -3.00243e+02
     Coulomb-14        LJ (SR)  Disper. corr.   Coulomb (SR)   Coul. recip.
    2.85135e+04    1.22538e+05   -7.43733e+03   -9.39462e+05    5.11457e+03
      Potential    Kinetic En.   Total Energy  Conserved En.    Temperature
   -7.80977e+05    1.38495e+05   -6.42482e+05    2.10014e+07    3.01601e+02
 Pres. DC (bar) Pressure (bar)   Constr. rmsd
   -2.19263e+02   -1.04793e+02    0.00000e+00

           Step           Time
      295750000   591500.00000

   Energies (kJ/mol)
        G96Bond       G96Angle    Proper Dih.  Improper Dih.          LJ-14
    2.38432e+03    3.68808e+03    2.80346e+03    1.14611e+03   -3.51246e+02
     Coulomb-14        LJ (SR)  Disper. corr.   Coulomb (SR)   Coul. recip.
    2.83893e+04    1.24569e+05   -7.47289e+03   -9.41468e+05    5.33899e+03
      Potential    Kinetic En.   Total Energy  Conserved En.    Temperature
   -7.80973e+05    1.37130e+05   -6.43842e+05    2.10018e+07    2.98629e+02
 Pres. DC (bar) Pressure (bar)   Constr. rmsd
   -2.21362e+02    3.93129e+01    0.00000e+00

           Step           Time
      295755000   591510.00000

   Energies (kJ/mol)
        G96Bond       G96Angle    Proper Dih.  Improper Dih.          LJ-14
    2.45554e+03    3.73059e+03    2.69903e+03    1.06399e+03   -3.14471e+02
     Coulomb-14        LJ (SR)  Disper. corr.   Coulomb (SR)   Coul. recip.
    2.86425e+04    1.25118e+05   -7.47931e+03   -9.41665e+05    5.34894e+03
      Potential    Kinetic En.   Total Energy  Conserved En.    Temperature
   -7.80401e+05    1.37853e+05   -6.42548e+05    2.10020e+07    3.00202e+02
 Pres. DC (bar) Pressure (bar)   Constr. rmsd
   -2.21742e+02    1.85566e+02    0.00000e+00

           Step           Time
      295760000   591520.00000

   Energies (kJ/mol)
        G96Bond       G96Angle    Proper Dih.  Improper Dih.          LJ-14
    2.40622e+03    3.73296e+03    2.78393e+03    1.12676e+03   -2.80367e+02
     Coulomb-14        LJ (SR)  Disper. corr.   Coulomb (SR)   Coul. recip.
    2.83769e+04    1.24766e+05   -7.48341e+03   -9.41690e+05    5.27992e+03
      Potential    Kinetic En.   Total Energy  Conserved En.    Temperature
   -7.80981e+05    1.39150e+05   -6.41830e+05    2.10023e+07    3.03028e+02
 Pres. DC (bar) Pressure (bar)   Constr. rmsd
   -2.21985e+02    1.73156e+02    0.00000e+00

           Step           Time
      295765000   591530.00000

   Energies (kJ/mol)
        G96Bond       G96Angle    Proper Dih.  Improper Dih.          LJ-14
    2.31600e+03    3.76539e+03    2.84421e+03    1.07736e+03   -3.55742e+02
     Coulomb-14        LJ (SR)  Disper. corr.   Coulomb (SR)   Coul. recip.
    2.85199e+04    1.23928e+05   -7.46652e+03   -9.39660e+05    5.25075e+03
      Potential    Kinetic En.   Total Energy  Conserved En.    Temperature
   -7.79780e+05    1.38699e+05   -6.41081e+05    2.10024e+07    3.02046e+02
 Pres. DC (bar) Pressure (bar)   Constr. rmsd
   -2.20985e+02    1.06306e+02    0.00000e+00

           Step           Time
      295770000   591540.00000

   Energies (kJ/mol)
        G96Bond       G96Angle    Proper Dih.  Improper Dih.          LJ-14
    2.34638e+03    3.66965e+03    2.68541e+03    1.13233e+03   -3.97125e+02
     Coulomb-14        LJ (SR)  Disper. corr.   Coulomb (SR)   Coul. recip.
    2.84368e+04    1.24209e+05   -7.46274e+03   -9.41864e+05    5.28418e+03
      Potential    Kinetic En.   Total Energy  Conserved En.    Temperature
   -7.81960e+05    1.39274e+05   -6.42687e+05    2.10028e+07    3.03296e+02
 Pres. DC (bar) Pressure (bar)   Constr. rmsd
   -2.20762e+02   -1.19553e+02    0.00000e+00

           Step           Time
      295775000   591550.00000

   Energies (kJ/mol)
        G96Bond       G96Angle    Proper Dih.  Improper Dih.          LJ-14
    2.28699e+03    3.69927e+03    2.82043e+03    1.09000e+03   -3.39519e+02
     Coulomb-14        LJ (SR)  Disper. corr.   Coulomb (SR)   Coul. recip.
    2.83539e+04    1.24479e+05   -7.50111e+03   -9.40889e+05    5.22059e+03
      Potential    Kinetic En.   Total Energy  Conserved En.    Temperature
   -7.80779e+05    1.37998e+05   -6.42781e+05    2.10035e+07    3.00519e+02
 Pres. DC (bar) Pressure (bar)   Constr. rmsd
   -2.23035e+02    2.38878e+02    0.00000e+00

           Step           Time
      295780000   591560.00000

   Energies (kJ/mol)
        G96Bond       G96Angle    Proper Dih.  Improper Dih.          LJ-14
    2.38212e+03    3.76083e+03    2.73828e+03    1.15693e+03   -2.73492e+02
     Coulomb-14        LJ (SR)  Disper. corr.   Coulomb (SR)   Coul. recip.
    2.84902e+04    1.26486e+05   -7.49911e+03   -9.43806e+05    5.22357e+03
      Potential    Kinetic En.   Total Energy  Conserved En.    Temperature
   -7.81341e+05    1.37549e+05   -6.43792e+05    2.10039e+07    2.99540e+02
 Pres. DC (bar) Pressure (bar)   Constr. rmsd
   -2.22917e+02    3.81101e+02    0.00000e+00

           Step           Time
      295785000   591570.00000

   Energies (kJ/mol)
        G96Bond       G96Angle    Proper Dih.  Improper Dih.          LJ-14
    2.28296e+03    3.80048e+03    2.80329e+03    1.08072e+03   -3.14956e+02
     Coulomb-14        LJ (SR)  Disper. corr.   Coulomb (SR)   Coul. recip.
    2.84959e+04    1.24337e+05   -7.44429e+03   -9.40637e+05    5.25346e+03
      Potential    Kinetic En.   Total Energy  Conserved En.    Temperature
   -7.80342e+05    1.38077e+05   -6.42266e+05    2.10043e+07    3.00691e+02
 Pres. DC (bar) Pressure (bar)   Constr. rmsd
   -2.19673e+02    7.28993e+01    0.00000e+00

           Step           Time
      295790000   591580.00000

   Energies (kJ/mol)
        G96Bond       G96Angle    Proper Dih.  Improper Dih.          LJ-14
    2.42831e+03    3.84429e+03    2.71337e+03    1.07643e+03   -3.37871e+02
     Coulomb-14        LJ (SR)  Disper. corr.   Coulomb (SR)   Coul. recip.
    2.84225e+04    1.22207e+05   -7.45270e+03   -9.37576e+05    5.25578e+03
      Potential    Kinetic En.   Total Energy  Conserved En.    Temperature
   -7.79419e+05    1.38036e+05   -6.41384e+05    2.10045e+07    3.00601e+02
 Pres. DC (bar) Pressure (bar)   Constr. rmsd
   -2.20169e+02   -1.48444e+02    0.00000e+00

           Step           Time
      295795000   591590.00000

   Energies (kJ/mol)
        G96Bond       G96Angle    Proper Dih.  Improper Dih.          LJ-14
    2.36441e+03    3.79658e+03    2.80646e+03    1.13414e+03   -2.83049e+02
     Coulomb-14        LJ (SR)  Disper. corr.   Coulomb (SR)   Coul. recip.
    2.83208e+04    1.26422e+05   -7.50060e+03   -9.43537e+05    5.18734e+03
      Potential    Kinetic En.   Total Energy  Conserved En.    Temperature
   -7.81289e+05    1.37873e+05   -6.43416e+05    2.10052e+07    3.00246e+02
 Pres. DC (bar) Pressure (bar)   Constr. rmsd
   -2.23005e+02    2.76843e+02    0.00000e+00

           Step           Time
      295800000   591600.00000

   Energies (kJ/mol)
        G96Bond       G96Angle    Proper Dih.  Improper Dih.          LJ-14
    2.51509e+03    3.62451e+03    2.71335e+03    1.16717e+03   -3.52502e+02
     Coulomb-14        LJ (SR)  Disper. corr.   Coulomb (SR)   Coul. recip.
    2.83643e+04    1.25682e+05   -7.44512e+03   -9.41040e+05    5.18136e+03
      Potential    Kinetic En.   Total Energy  Conserved En.    Temperature
   -7.79590e+05    1.37823e+05   -6.41767e+05    2.10054e+07    3.00137e+02
 Pres. DC (bar) Pressure (bar)   Constr. rmsd
   -2.19722e+02    1.06340e+02    0.00000e+00

           Step           Time
      295805000   591610.00000

   Energies (kJ/mol)
        G96Bond       G96Angle    Proper Dih.  Improper Dih.          LJ-14
    2.36801e+03    3.85789e+03    2.79605e+03    1.16170e+03   -3.34419e+02
     Coulomb-14        LJ (SR)  Disper. corr.   Coulomb (SR)   Coul. recip.
    2.86353e+04    1.25035e+05   -7.48328e+03   -9.41552e+05    5.14883e+03
      Potential    Kinetic En.   Total Energy  Conserved En.    Temperature
   -7.80366e+05    1.38436e+05   -6.41930e+05    2.10055e+07    3.01473e+02
 Pres. DC (bar) Pressure (bar)   Constr. rmsd
   -2.21977e+02    2.77312e+01    0.00000e+00

           Step           Time
      295810000   591620.00000

   Energies (kJ/mol)
        G96Bond       G96Angle    Proper Dih.  Improper Dih.          LJ-14
    2.45980e+03    3.88271e+03    2.81874e+03    1.12368e+03   -3.48749e+02
     Coulomb-14        LJ (SR)  Disper. corr.   Coulomb (SR)   Coul. recip.
    2.86062e+04    1.24578e+05   -7.43323e+03   -9.41108e+05    5.21813e+03
      Potential    Kinetic En.   Total Energy  Conserved En.    Temperature
   -7.80203e+05    1.37483e+05   -6.42720e+05    2.10057e+07    2.99398e+02
 Pres. DC (bar) Pressure (bar)   Constr. rmsd
   -2.19022e+02    1.96677e+01    0.00000e+00

           Step           Time
      295815000   591630.00000

   Energies (kJ/mol)
        G96Bond       G96Angle    Proper Dih.  Improper Dih.          LJ-14
    2.52177e+03    3.77925e+03    2.72606e+03    1.18127e+03   -3.09777e+02
     Coulomb-14        LJ (SR)  Disper. corr.   Coulomb (SR)   Coul. recip.
    2.81510e+04    1.22571e+05   -7.42988e+03   -9.37794e+05    5.19167e+03
      Potential    Kinetic En.   Total Energy  Conserved En.    Temperature
   -7.79411e+05    1.37174e+05   -6.42237e+05    2.10061e+07    2.98724e+02
 Pres. DC (bar) Pressure (bar)   Constr. rmsd
   -2.18825e+02   -2.58972e+02    0.00000e+00

           Step           Time
      295820000   591640.00000

   Energies (kJ/mol)
        G96Bond       G96Angle    Proper Dih.  Improper Dih.          LJ-14
    2.31145e+03    3.86214e+03    2.83134e+03    1.15217e+03   -3.19014e+02
     Coulomb-14        LJ (SR)  Disper. corr.   Coulomb (SR)   Coul. recip.
    2.83044e+04    1.23219e+05   -7.41106e+03   -9.38522e+05    5.21622e+03
      Potential    Kinetic En.   Total Energy  Conserved En.    Temperature
   -7.79356e+05    1.38817e+05   -6.40540e+05    2.10068e+07    3.02302e+02
 Pres. DC (bar) Pressure (bar)   Constr. rmsd
   -2.17719e+02   -1.63536e+02    0.00000e+00

           Step           Time
      295825000   591650.00000

   Energies (kJ/mol)
        G96Bond       G96Angle    Proper Dih.  Improper Dih.          LJ-14
    2.34596e+03    3.63941e+03    2.77197e+03    1.06816e+03   -2.65739e+02
     Coulomb-14        LJ (SR)  Disper. corr.   Coulomb (SR)   Coul. recip.
    2.84201e+04    1.25190e+05   -7.46203e+03   -9.43882e+05    5.33248e+03
      Potential    Kinetic En.   Total Energy  Conserved En.    Temperature
   -7.82841e+05    1.38525e+05   -6.44316e+05    2.10071e+07    3.01666e+02
 Pres. DC (bar) Pressure (bar)   Constr. rmsd
   -2.20720e+02    1.16511e+02    0.00000e+00

           Step           Time
      295830000   591660.00000

   Energies (kJ/mol)
        G96Bond       G96Angle    Proper Dih.  Improper Dih.          LJ-14
    2.20257e+03    3.85307e+03    2.81973e+03    1.16567e+03   -3.57314e+02
     Coulomb-14        LJ (SR)  Disper. corr.   Coulomb (SR)   Coul. recip.
    2.84174e+04    1.26439e+05   -7.53120e+03   -9.44659e+05    5.24426e+03
      Potential    Kinetic En.   Total Energy  Conserved En.    Temperature
   -7.82406e+05    1.37409e+05   -6.44997e+05    2.10078e+07    2.99236e+02
 Pres. DC (bar) Pressure (bar)   Constr. rmsd
   -2.24826e+02    2.80773e+02    0.00000e+00

           Step           Time
      295835000   591670.00000

   Energies (kJ/mol)
        G96Bond       G96Angle    Proper Dih.  Improper Dih.          LJ-14
    2.34808e+03    3.78919e+03    2.71489e+03    1.09098e+03   -3.46933e+02
     Coulomb-14        LJ (SR)  Disper. corr.   Coulomb (SR)   Coul. recip.
    2.82929e+04    1.23600e+05   -7.45750e+03   -9.40206e+05    5.16986e+03
      Potential    Kinetic En.   Total Energy  Conserved En.    Temperature
   -7.81005e+05    1.36705e+05   -6.44300e+05    2.10081e+07    2.97703e+02
 Pres. DC (bar) Pressure (bar)   Constr. rmsd
   -2.20452e+02   -6.69791e+01    0.00000e+00

           Step           Time
      295840000   591680.00000

   Energies (kJ/mol)
        G96Bond       G96Angle    Proper Dih.  Improper Dih.          LJ-14
    2.38471e+03    3.81153e+03    2.82525e+03    1.05443e+03   -3.73213e+02
     Coulomb-14        LJ (SR)  Disper. corr.   Coulomb (SR)   Coul. recip.
    2.83817e+04    1.22657e+05   -7.41314e+03   -9.37674e+05    5.31219e+03
      Potential    Kinetic En.   Total Energy  Conserved En.    Temperature
   -7.79033e+05    1.37629e+05   -6.41404e+05    2.10084e+07    2.99715e+02
 Pres. DC (bar) Pressure (bar)   Constr. rmsd
   -2.17841e+02   -1.71119e+02    0.00000e+00

           Step           Time
      295845000   591690.00000

   Energies (kJ/mol)
        G96Bond       G96Angle    Proper Dih.  Improper Dih.          LJ-14
    2.48643e+03    3.69848e+03    2.73582e+03    1.11906e+03   -3.09662e+02
     Coulomb-14        LJ (SR)  Disper. corr.   Coulomb (SR)   Coul. recip.
    2.83224e+04    1.24650e+05   -7.41421e+03   -9.41070e+05    5.19447e+03
      Potential    Kinetic En.   Total Energy  Conserved En.    Temperature
   -7.80587e+05    1.38472e+05   -6.42114e+05    2.10087e+07    3.01552e+02
 Pres. DC (bar) Pressure (bar)   Constr. rmsd
   -2.17904e+02   -1.58164e+01    0.00000e+00

           Step           Time
      295850000   591700.00000

   Energies (kJ/mol)
        G96Bond       G96Angle    Proper Dih.  Improper Dih.          LJ-14
    2.54888e+03    3.84315e+03    2.79236e+03    1.11054e+03   -3.27085e+02
     Coulomb-14        LJ (SR)  Disper. corr.   Coulomb (SR)   Coul. recip.
    2.85269e+04    1.23828e+05   -7.44825e+03   -9.40192e+05    5.26178e+03
      Potential    Kinetic En.   Total Energy  Conserved En.    Temperature
   -7.80056e+05    1.38039e+05   -6.42017e+05    2.10091e+07    3.00608e+02
 Pres. DC (bar) Pressure (bar)   Constr. rmsd
   -2.19906e+02    8.48394e+01    0.00000e+00

           Step           Time
      295855000   591710.00000

   Energies (kJ/mol)
        G96Bond       G96Angle    Proper Dih.  Improper Dih.          LJ-14
    2.44094e+03    3.68131e+03    2.86865e+03    1.11904e+03   -3.80858e+02
     Coulomb-14        LJ (SR)  Disper. corr.   Coulomb (SR)   Coul. recip.
    2.82997e+04    1.22360e+05   -7.43964e+03   -9.39802e+05    5.22827e+03
      Potential    Kinetic En.   Total Energy  Conserved En.    Temperature
   -7.81625e+05    1.39461e+05   -6.42164e+05    2.10092e+07    3.03705e+02
 Pres. DC (bar) Pressure (bar)   Constr. rmsd
   -2.19399e+02   -3.45550e+02    0.00000e+00

           Step           Time
      295860000   591720.00000

   Energies (kJ/mol)
        G96Bond       G96Angle    Proper Dih.  Improper Dih.          LJ-14
    2.33702e+03    3.75660e+03    2.80118e+03    1.15463e+03   -2.67192e+02
     Coulomb-14        LJ (SR)  Disper. corr.   Coulomb (SR)   Coul. recip.
    2.84009e+04    1.24763e+05   -7.48391e+03   -9.42098e+05    5.23884e+03
      Potential    Kinetic En.   Total Energy  Conserved En.    Temperature
   -7.81397e+05    1.37165e+05   -6.44232e+05    2.10098e+07    2.98704e+02
 Pres. DC (bar) Pressure (bar)   Constr. rmsd
   -2.22015e+02    7.70575e+01    0.00000e+00

           Step           Time
      295865000   591730.00000

   Energies (kJ/mol)
        G96Bond       G96Angle    Proper Dih.  Improper Dih.          LJ-14
    2.25288e+03    3.66344e+03    2.76288e+03    1.04814e+03   -2.91617e+02
     Coulomb-14        LJ (SR)  Disper. corr.   Coulomb (SR)   Coul. recip.
    2.84860e+04    1.22424e+05   -7.45081e+03   -9.39695e+05    5.33407e+03
      Potential    Kinetic En.   Total Energy  Conserved En.    Temperature
   -7.81466e+05    1.36673e+05   -6.44793e+05    2.10103e+07    2.97632e+02
 Pres. DC (bar) Pressure (bar)   Constr. rmsd
   -2.20057e+02   -1.99759e+02    0.00000e+00

           Step           Time
      295870000   591740.00000

   Energies (kJ/mol)
        G96Bond       G96Angle    Proper Dih.  Improper Dih.          LJ-14
    2.30847e+03    3.81684e+03    2.85463e+03    1.09333e+03   -3.52278e+02
     Coulomb-14        LJ (SR)  Disper. corr.   Coulomb (SR)   Coul. recip.
    2.83160e+04    1.22597e+05   -7.47023e+03   -9.38790e+05    5.11870e+03
      Potential    Kinetic En.   Total Energy  Conserved En.    Temperature
   -7.80507e+05    1.37497e+05   -6.43011e+05    2.10106e+07    2.99427e+02
 Pres. DC (bar) Pressure (bar)   Constr. rmsd
   -2.21205e+02   -1.06835e+02    0.00000e+00

           Step           Time
      295875000   591750.00000

   Energies (kJ/mol)
        G96Bond       G96Angle    Proper Dih.  Improper Dih.          LJ-14
    2.14036e+03    3.67947e+03    2.83422e+03    1.14036e+03   -3.22212e+02
     Coulomb-14        LJ (SR)  Disper. corr.   Coulomb (SR)   Coul. recip.
    2.83963e+04    1.23876e+05   -7.45398e+03   -9.40141e+05    5.24502e+03
      Potential    Kinetic En.   Total Energy  Conserved En.    Temperature
   -7.80605e+05    1.37583e+05   -6.43022e+05    2.10108e+07    2.99615e+02
 Pres. DC (bar) Pressure (bar)   Constr. rmsd
   -2.20245e+02    5.62517e+01    0.00000e+00

           Step           Time
      295880000   591760.00000

   Energies (kJ/mol)
        G96Bond       G96Angle    Proper Dih.  Improper Dih.          LJ-14
    2.33893e+03    3.56356e+03    2.80985e+03    1.00729e+03   -2.81162e+02
     Coulomb-14        LJ (SR)  Disper. corr.   Coulomb (SR)   Coul. recip.
    2.86517e+04    1.23650e+05   -7.46012e+03   -9.41290e+05    5.36735e+03
      Potential    Kinetic En.   Total Energy  Conserved En.    Temperature
   -7.81643e+05    1.37017e+05   -6.44626e+05    2.10113e+07    2.98381e+02
 Pres. DC (bar) Pressure (bar)   Constr. rmsd
   -2.20607e+02   -7.30795e+01    0.00000e+00

           Step           Time
      295885000   591770.00000

   Energies (kJ/mol)
        G96Bond       G96Angle    Proper Dih.  Improper Dih.          LJ-14
    2.29341e+03    3.82185e+03    2.83017e+03    1.15335e+03   -3.12328e+02
     Coulomb-14        LJ (SR)  Disper. corr.   Coulomb (SR)   Coul. recip.
    2.82365e+04    1.24044e+05   -7.46685e+03   -9.40084e+05    5.18377e+03
      Potential    Kinetic En.   Total Energy  Conserved En.    Temperature
   -7.80299e+05    1.36807e+05   -6.43493e+05    2.10119e+07    2.97924e+02
 Pres. DC (bar) Pressure (bar)   Constr. rmsd
   -2.21005e+02    6.49009e+01    0.00000e+00

           Step           Time
      295890000   591780.00000

   Energies (kJ/mol)
        G96Bond       G96Angle    Proper Dih.  Improper Dih.          LJ-14
    2.38147e+03    3.65824e+03    2.77144e+03    1.15323e+03   -3.40470e+02
     Coulomb-14        LJ (SR)  Disper. corr.   Coulomb (SR)   Coul. recip.
    2.83364e+04    1.25755e+05   -7.50899e+03   -9.43616e+05    5.26380e+03
      Potential    Kinetic En.   Total Energy  Conserved En.    Temperature
   -7.82146e+05    1.37772e+05   -6.44374e+05    2.10123e+07    3.00026e+02
 Pres. DC (bar) Pressure (bar)   Constr. rmsd
   -2.23504e+02    2.34839e+02    0.00000e+00

           Step           Time
      295895000   591790.00000

   Energies (kJ/mol)
        G96Bond       G96Angle    Proper Dih.  Improper Dih.          LJ-14
    2.42293e+03    3.65891e+03    2.81609e+03    1.13307e+03   -3.09275e+02
     Coulomb-14        LJ (SR)  Disper. corr.   Coulomb (SR)   Coul. recip.
    2.83937e+04    1.23389e+05   -7.45404e+03   -9.38868e+05    5.29317e+03
      Potential    Kinetic En.   Total Energy  Conserved En.    Temperature
   -7.79524e+05    1.37780e+05   -6.41744e+05    2.10131e+07    3.00045e+02
 Pres. DC (bar) Pressure (bar)   Constr. rmsd
   -2.20248e+02   -1.25607e+02    0.00000e+00

           Step           Time
      295900000   591800.00000

   Energies (kJ/mol)
        G96Bond       G96Angle    Proper Dih.  Improper Dih.          LJ-14
    2.28907e+03    3.82612e+03    2.89922e+03    1.12131e+03   -3.55703e+02
     Coulomb-14        LJ (SR)  Disper. corr.   Coulomb (SR)   Coul. recip.
    2.82923e+04    1.24734e+05   -7.43352e+03   -9.40832e+05    5.17179e+03
      Potential    Kinetic En.   Total Energy  Conserved En.    Temperature
   -7.80287e+05    1.39084e+05   -6.41203e+05    2.10137e+07    3.02884e+02
 Pres. DC (bar) Pressure (bar)   Constr. rmsd
   -2.19039e+02    9.04630e+01    0.00000e+00

           Step           Time
      295905000   591810.00000

   Energies (kJ/mol)
        G96Bond       G96Angle    Proper Dih.  Improper Dih.          LJ-14
    2.37111e+03    3.62182e+03    2.78372e+03    1.09854e+03   -3.00374e+02
     Coulomb-14        LJ (SR)  Disper. corr.   Coulomb (SR)   Coul. recip.
    2.83933e+04    1.22138e+05   -7.44334e+03   -9.38733e+05    5.11345e+03
      Potential    Kinetic En.   Total Energy  Conserved En.    Temperature
   -7.80957e+05    1.37568e+05   -6.43389e+05    2.10139e+07    2.99582e+02
 Pres. DC (bar) Pressure (bar)   Constr. rmsd
   -2.19617e+02   -2.24245e+02    0.00000e+00

           Step           Time
      295910000   591820.00000

   Energies (kJ/mol)
        G96Bond       G96Angle    Proper Dih.  Improper Dih.          LJ-14
    2.34550e+03    3.69041e+03    2.87173e+03    1.10177e+03   -3.90066e+02
     Coulomb-14        LJ (SR)  Disper. corr.   Coulomb (SR)   Coul. recip.
    2.82686e+04    1.25270e+05   -7.43334e+03   -9.41153e+05    5.20662e+03
      Potential    Kinetic En.   Total Energy  Conserved En.    Temperature
   -7.80222e+05    1.37082e+05   -6.43140e+05    2.10140e+07    2.98524e+02
 Pres. DC (bar) Pressure (bar)   Constr. rmsd
   -2.19028e+02    7.07143e-01    0.00000e+00

           Step           Time
      295915000   591830.00000

   Energies (kJ/mol)
        G96Bond       G96Angle    Proper Dih.  Improper Dih.          LJ-14
    2.37757e+03    3.71884e+03    2.74924e+03    1.09742e+03   -3.35513e+02
     Coulomb-14        LJ (SR)  Disper. corr.   Coulomb (SR)   Coul. recip.
    2.82238e+04    1.25103e+05   -7.48460e+03   -9.42617e+05    5.11650e+03
      Potential    Kinetic En.   Total Energy  Conserved En.    Temperature
   -7.82050e+05    1.37354e+05   -6.44696e+05    2.10143e+07    2.99116e+02
 Pres. DC (bar) Pressure (bar)   Constr. rmsd
   -2.22056e+02    2.40715e+02    0.00000e+00

           Step           Time
      295920000   591840.00000

   Energies (kJ/mol)
        G96Bond       G96Angle    Proper Dih.  Improper Dih.          LJ-14
    2.29860e+03    3.77761e+03    2.74412e+03    1.15099e+03   -2.62335e+02
     Coulomb-14        LJ (SR)  Disper. corr.   Coulomb (SR)   Coul. recip.
    2.83544e+04    1.24198e+05   -7.45618e+03   -9.40602e+05    5.28860e+03
      Potential    Kinetic En.   Total Energy  Conserved En.    Temperature
   -7.80508e+05    1.37156e+05   -6.43352e+05    2.10147e+07    2.98684e+02
 Pres. DC (bar) Pressure (bar)   Constr. rmsd
   -2.20375e+02    1.20548e+02    0.00000e+00

           Step           Time
      295925000   591850.00000

   Energies (kJ/mol)
        G96Bond       G96Angle    Proper Dih.  Improper Dih.          LJ-14
    2.32334e+03    3.70383e+03    2.85676e+03    1.21060e+03   -4.00611e+02
     Coulomb-14        LJ (SR)  Disper. corr.   Coulomb (SR)   Coul. recip.
    2.81886e+04    1.22849e+05   -7.43514e+03   -9.39209e+05    5.25247e+03
      Potential    Kinetic En.   Total Energy  Conserved En.    Temperature
   -7.80660e+05    1.38274e+05   -6.42386e+05    2.10150e+07    3.01120e+02
 Pres. DC (bar) Pressure (bar)   Constr. rmsd
   -2.19134e+02   -1.44798e+02    0.00000e+00

           Step           Time
      295930000   591860.00000

   Energies (kJ/mol)
        G96Bond       G96Angle    Proper Dih.  Improper Dih.          LJ-14
    2.25029e+03    3.63673e+03    2.82669e+03    1.16646e+03   -2.85775e+02
     Coulomb-14        LJ (SR)  Disper. corr.   Coulomb (SR)   Coul. recip.
    2.85225e+04    1.23774e+05   -7.46066e+03   -9.39575e+05    5.26515e+03
      Potential    Kinetic En.   Total Energy  Conserved En.    Temperature
   -7.79880e+05    1.37357e+05   -6.42523e+05    2.10152e+07    2.99122e+02
 Pres. DC (bar) Pressure (bar)   Constr. rmsd
   -2.20639e+02   -5.50535e+01    0.00000e+00

           Step           Time
      295935000   591870.00000

   Energies (kJ/mol)
        G96Bond       G96Angle    Proper Dih.  Improper Dih.          LJ-14
    2.29911e+03    3.72720e+03    2.79308e+03    1.17389e+03   -3.08052e+02
     Coulomb-14        LJ (SR)  Disper. corr.   Coulomb (SR)   Coul. recip.
    2.85411e+04    1.22163e+05   -7.45266e+03   -9.37726e+05    5.17825e+03
      Potential    Kinetic En.   Total Energy  Conserved En.    Temperature
   -7.79611e+05    1.39118e+05   -6.40493e+05    2.10154e+07    3.02958e+02
 Pres. DC (bar) Pressure (bar)   Constr. rmsd
   -2.20167e+02   -8.46158e+01    0.00000e+00

           Step           Time
      295940000   591880.00000

   Energies (kJ/mol)
        G96Bond       G96Angle    Proper Dih.  Improper Dih.          LJ-14
    2.23859e+03    3.65771e+03    2.79024e+03    1.06427e+03   -3.04412e+02
     Coulomb-14        LJ (SR)  Disper. corr.   Coulomb (SR)   Coul. recip.
    2.83726e+04    1.23287e+05   -7.41496e+03   -9.39751e+05    5.23510e+03
      Potential    Kinetic En.   Total Energy  Conserved En.    Temperature
   -7.80824e+05    1.38391e+05   -6.42433e+05    2.10157e+07    3.01375e+02
 Pres. DC (bar) Pressure (bar)   Constr. rmsd
   -2.17948e+02   -9.80880e+01    0.00000e+00

           Step           Time
      295945000   591890.00000

   Energies (kJ/mol)
        G96Bond       G96Angle    Proper Dih.  Improper Dih.          LJ-14
    2.16334e+03    3.60061e+03    2.87447e+03    1.13011e+03   -2.68936e+02
     Coulomb-14        LJ (SR)  Disper. corr.   Coulomb (SR)   Coul. recip.
    2.85188e+04    1.24201e+05   -7.47187e+03   -9.42753e+05    5.18792e+03
      Potential    Kinetic En.   Total Energy  Conserved En.    Temperature
   -7.82818e+05    1.38500e+05   -6.44318e+05    2.10165e+07    3.01612e+02
 Pres. DC (bar) Pressure (bar)   Constr. rmsd
   -2.21302e+02    1.42658e+02    0.00000e+00

           Step           Time
      295950000   591900.00000

   Energies (kJ/mol)
        G96Bond       G96Angle    Proper Dih.  Improper Dih.          LJ-14
    2.32673e+03    3.89175e+03    2.78855e+03    1.08097e+03   -3.20079e+02
     Coulomb-14        LJ (SR)  Disper. corr.   Coulomb (SR)   Coul. recip.
    2.83039e+04    1.23500e+05   -7.42916e+03   -9.40535e+05    5.32501e+03
      Potential    Kinetic En.   Total Energy  Conserved En.    Temperature
   -7.81068e+05    1.37683e+05   -6.43384e+05    2.10170e+07    2.99833e+02
 Pres. DC (bar) Pressure (bar)   Constr. rmsd
   -2.18782e+02   -1.51878e+02    0.00000e+00

           Step           Time
      295955000   591910.00000

   Energies (kJ/mol)
        G96Bond       G96Angle    Proper Dih.  Improper Dih.          LJ-14
    2.36147e+03    3.63631e+03    2.72831e+03    1.09417e+03   -3.78960e+02
     Coulomb-14        LJ (SR)  Disper. corr.   Coulomb (SR)   Coul. recip.
    2.81658e+04    1.24240e+05   -7.49286e+03   -9.41588e+05    5.03658e+03
      Potential    Kinetic En.   Total Energy  Conserved En.    Temperature
   -7.82198e+05    1.37685e+05   -6.44513e+05    2.10174e+07    2.99837e+02
 Pres. DC (bar) Pressure (bar)   Constr. rmsd
   -2.22545e+02    2.10180e+01    0.00000e+00

           Step           Time
      295960000   591920.00000

   Energies (kJ/mol)
        G96Bond       G96Angle    Proper Dih.  Improper Dih.          LJ-14
    2.35908e+03    3.65052e+03    2.65482e+03    9.96461e+02   -3.17537e+02
     Coulomb-14        LJ (SR)  Disper. corr.   Coulomb (SR)   Coul. recip.
    2.82943e+04    1.23016e+05   -7.46041e+03   -9.39200e+05    5.27723e+03
      Potential    Kinetic En.   Total Energy  Conserved En.    Temperature
   -7.80730e+05    1.37691e+05   -6.43038e+05    2.10176e+07    2.99850e+02
 Pres. DC (bar) Pressure (bar)   Constr. rmsd
   -2.20624e+02   -1.07446e+02    0.00000e+00

           Step           Time
      295965000   591930.00000

   Energies (kJ/mol)
        G96Bond       G96Angle    Proper Dih.  Improper Dih.          LJ-14
    2.43122e+03    3.65106e+03    2.72789e+03    1.17848e+03   -3.19373e+02
     Coulomb-14        LJ (SR)  Disper. corr.   Coulomb (SR)   Coul. recip.
    2.82613e+04    1.24442e+05   -7.50017e+03   -9.40051e+05    5.22219e+03
      Potential    Kinetic En.   Total Energy  Conserved En.    Temperature
   -7.79956e+05    1.37779e+05   -6.42177e+05    2.10182e+07    3.00041e+02
 Pres. DC (bar) Pressure (bar)   Constr. rmsd
   -2.22980e+02    6.65543e+01    0.00000e+00

           Step           Time
      295970000   591940.00000

   Energies (kJ/mol)
        G96Bond       G96Angle    Proper Dih.  Improper Dih.          LJ-14
    2.41025e+03    3.67963e+03    2.71983e+03    1.03373e+03   -3.09594e+02
     Coulomb-14        LJ (SR)  Disper. corr.   Coulomb (SR)   Coul. recip.
    2.84202e+04    1.22524e+05   -7.45399e+03   -9.38534e+05    5.40671e+03
      Potential    Kinetic En.   Total Energy  Conserved En.    Temperature
   -7.80103e+05    1.39406e+05   -6.40697e+05    2.10184e+07    3.03584e+02
 Pres. DC (bar) Pressure (bar)   Constr. rmsd
   -2.20245e+02   -7.55901e+01    0.00000e+00

           Step           Time
      295975000   591950.00000

   Energies (kJ/mol)
        G96Bond       G96Angle    Proper Dih.  Improper Dih.          LJ-14
    2.39120e+03    3.57387e+03    2.79214e+03    1.04357e+03   -3.24608e+02
     Coulomb-14        LJ (SR)  Disper. corr.   Coulomb (SR)   Coul. recip.
    2.84461e+04    1.25005e+05   -7.49853e+03   -9.42657e+05    5.16110e+03
      Potential    Kinetic En.   Total Energy  Conserved En.    Temperature
   -7.82067e+05    1.37623e+05   -6.44444e+05    2.10189e+07    2.99702e+02
 Pres. DC (bar) Pressure (bar)   Constr. rmsd
   -2.22882e+02    1.63606e+02    0.00000e+00

           Step           Time
      295980000   591960.00000

   Energies (kJ/mol)
        G96Bond       G96Angle    Proper Dih.  Improper Dih.          LJ-14
    2.49241e+03    3.75322e+03    2.76193e+03    1.02376e+03   -3.37995e+02
     Coulomb-14        LJ (SR)  Disper. corr.   Coulomb (SR)   Coul. recip.
    2.82671e+04    1.22838e+05   -7.42652e+03   -9.38776e+05    5.27546e+03
      Potential    Kinetic En.   Total Energy  Conserved En.    Temperature
   -7.80128e+05    1.39819e+05   -6.40309e+05    2.10196e+07    3.04485e+02
 Pres. DC (bar) Pressure (bar)   Constr. rmsd
   -2.18627e+02   -2.07377e+02    0.00000e+00

           Step           Time
      295985000   591970.00000

   Energies (kJ/mol)
        G96Bond       G96Angle    Proper Dih.  Improper Dih.          LJ-14
    2.30897e+03    3.80988e+03    2.69947e+03    1.09894e+03   -3.35918e+02
     Coulomb-14        LJ (SR)  Disper. corr.   Coulomb (SR)   Coul. recip.
    2.83075e+04    1.25835e+05   -7.52522e+03   -9.43750e+05    5.16770e+03
      Potential    Kinetic En.   Total Energy  Conserved En.    Temperature
   -7.82384e+05    1.38443e+05   -6.43941e+05    2.10199e+07    3.01488e+02
 Pres. DC (bar) Pressure (bar)   Constr. rmsd
   -2.24469e+02    1.89978e+02    0.00000e+00

           Step           Time
      295990000   591980.00000

   Energies (kJ/mol)
        G96Bond       G96Angle    Proper Dih.  Improper Dih.          LJ-14
    2.33868e+03    3.80653e+03    2.70965e+03    1.15780e+03   -2.91981e+02
     Coulomb-14        LJ (SR)  Disper. corr.   Coulomb (SR)   Coul. recip.
    2.85824e+04    1.21689e+05   -7.41019e+03   -9.36609e+05    5.25718e+03
      Potential    Kinetic En.   Total Energy  Conserved En.    Temperature
   -7.78770e+05    1.38062e+05   -6.40708e+05    2.10206e+07    3.00657e+02
 Pres. DC (bar) Pressure (bar)   Constr. rmsd
   -2.17668e+02   -2.57375e+02    0.00000e+00

           Step           Time
      295995000   591990.00000

   Energies (kJ/mol)
        G96Bond       G96Angle    Proper Dih.  Improper Dih.          LJ-14
    2.34339e+03    3.60151e+03    2.78767e+03    1.07354e+03   -2.60689e+02
     Coulomb-14        LJ (SR)  Disper. corr.   Coulomb (SR)   Coul. recip.
    2.85322e+04    1.25237e+05   -7.50274e+03   -9.42659e+05    5.24772e+03
      Potential    Kinetic En.   Total Energy  Conserved En.    Temperature
   -7.81600e+05    1.37261e+05   -6.44339e+05    2.10209e+07    2.98913e+02
 Pres. DC (bar) Pressure (bar)   Constr. rmsd
   -2.23132e+02    2.44868e+02    0.00000e+00

           Step           Time
      296000000   592000.00000

   Energies (kJ/mol)
        G96Bond       G96Angle    Proper Dih.  Improper Dih.          LJ-14
    2.23984e+03    3.77275e+03    2.76740e+03    1.13717e+03   -2.54676e+02
     Coulomb-14        LJ (SR)  Disper. corr.   Coulomb (SR)   Coul. recip.
    2.85288e+04    1.23870e+05   -7.48277e+03   -9.40260e+05    5.18725e+03
      Potential    Kinetic En.   Total Energy  Conserved En.    Temperature
   -7.80495e+05    1.37561e+05   -6.42934e+05    2.10217e+07    2.99567e+02
 Pres. DC (bar) Pressure (bar)   Constr. rmsd
   -2.21947e+02    1.22941e+02    0.00000e+00

           Step           Time
      296005000   592010.00000

   Energies (kJ/mol)
        G96Bond       G96Angle    Proper Dih.  Improper Dih.          LJ-14
    2.35163e+03    3.70350e+03    2.59423e+03    1.02386e+03   -3.34073e+02
     Coulomb-14        LJ (SR)  Disper. corr.   Coulomb (SR)   Coul. recip.
    2.85157e+04    1.24381e+05   -7.51160e+03   -9.43431e+05    5.20309e+03
      Potential    Kinetic En.   Total Energy  Conserved En.    Temperature
   -7.83504e+05    1.36938e+05   -6.46566e+05    2.10223e+07    2.98211e+02
 Pres. DC (bar) Pressure (bar)   Constr. rmsd
   -2.23659e+02   -5.37333e+01    0.00000e+00

           Step           Time
      296010000   592020.00000

   Energies (kJ/mol)
        G96Bond       G96Angle    Proper Dih.  Improper Dih.          LJ-14
    2.40992e+03    3.74058e+03    2.69957e+03    1.09275e+03   -2.62686e+02
     Coulomb-14        LJ (SR)  Disper. corr.   Coulomb (SR)   Coul. recip.
    2.83200e+04    1.22495e+05   -7.48869e+03   -9.39969e+05    5.24638e+03
      Potential    Kinetic En.   Total Energy  Conserved En.    Temperature
   -7.81716e+05    1.38721e+05   -6.42995e+05    2.10227e+07    3.02093e+02
 Pres. DC (bar) Pressure (bar)   Constr. rmsd
   -2.22298e+02   -1.11053e+02    0.00000e+00

           Step           Time
      296015000   592030.00000

   Energies (kJ/mol)
        G96Bond       G96Angle    Proper Dih.  Improper Dih.          LJ-14
    2.59852e+03    3.61395e+03    2.78144e+03    1.18813e+03   -3.32566e+02
     Coulomb-14        LJ (SR)  Disper. corr.   Coulomb (SR)   Coul. recip.
    2.84620e+04    1.22746e+05   -7.40257e+03   -9.38322e+05    5.28061e+03
      Potential    Kinetic En.   Total Energy  Conserved En.    Temperature
   -7.79386e+05    1.37270e+05   -6.42117e+05    2.10232e+07    2.98932e+02
 Pres. DC (bar) Pressure (bar)   Constr. rmsd
   -2.17221e+02   -2.97183e+02    0.00000e+00

           Step           Time
      296020000   592040.00000

   Energies (kJ/mol)
        G96Bond       G96Angle    Proper Dih.  Improper Dih.          LJ-14
    2.34898e+03    3.64422e+03    2.71838e+03    1.07361e+03   -3.46255e+02
     Coulomb-14        LJ (SR)  Disper. corr.   Coulomb (SR)   Coul. recip.
    2.83014e+04    1.23936e+05   -7.49351e+03   -9.42474e+05    5.26419e+03
      Potential    Kinetic En.   Total Energy  Conserved En.    Temperature
   -7.83026e+05    1.37791e+05   -6.45235e+05    2.10240e+07    3.00068e+02
 Pres. DC (bar) Pressure (bar)   Constr. rmsd
   -2.22584e+02    1.39615e+01    0.00000e+00

           Step           Time
      296025000   592050.00000

   Energies (kJ/mol)
        G96Bond       G96Angle    Proper Dih.  Improper Dih.          LJ-14
    2.27417e+03    3.73997e+03    2.78657e+03    1.05026e+03   -2.98575e+02
     Coulomb-14        LJ (SR)  Disper. corr.   Coulomb (SR)   Coul. recip.
    2.84298e+04    1.21661e+05   -7.38973e+03   -9.37920e+05    5.32646e+03
      Potential    Kinetic En.   Total Energy  Conserved En.    Temperature
   -7.80339e+05    1.39228e+05   -6.41111e+05    2.10247e+07    3.03197e+02
 Pres. DC (bar) Pressure (bar)   Constr. rmsd
   -2.16469e+02   -2.92540e+02    0.00000e+00

           Step           Time
      296030000   592060.00000

   Energies (kJ/mol)
        G96Bond       G96Angle    Proper Dih.  Improper Dih.          LJ-14
    2.51877e+03    3.83749e+03    2.74391e+03    1.17947e+03   -4.12288e+02
     Coulomb-14        LJ (SR)  Disper. corr.   Coulomb (SR)   Coul. recip.
    2.85109e+04    1.23180e+05   -7.46649e+03   -9.39315e+05    5.15696e+03
      Potential    Kinetic En.   Total Energy  Conserved En.    Temperature
   -7.80066e+05    1.37973e+05   -6.42093e+05    2.10250e+07    3.00464e+02
 Pres. DC (bar) Pressure (bar)   Constr. rmsd
   -2.20984e+02   -1.65662e+01    0.00000e+00

           Step           Time
      296035000   592070.00000

   Energies (kJ/mol)
        G96Bond       G96Angle    Proper Dih.  Improper Dih.          LJ-14
    2.41637e+03    3.68105e+03    2.82776e+03    1.12576e+03   -3.34426e+02
     Coulomb-14        LJ (SR)  Disper. corr.   Coulomb (SR)   Coul. recip.
    2.86024e+04    1.24307e+05   -7.47631e+03   -9.40924e+05    5.32340e+03
      Potential    Kinetic En.   Total Energy  Conserved En.    Temperature
   -7.80451e+05    1.38453e+05   -6.41998e+05    2.10253e+07    3.01509e+02
 Pres. DC (bar) Pressure (bar)   Constr. rmsd
   -2.21564e+02    1.03874e+02    0.00000e+00

           Step           Time
      296040000   592080.00000

   Energies (kJ/mol)
        G96Bond       G96Angle    Proper Dih.  Improper Dih.          LJ-14
    2.29265e+03    3.76194e+03    2.74905e+03    1.06561e+03   -2.98294e+02
     Coulomb-14        LJ (SR)  Disper. corr.   Coulomb (SR)   Coul. recip.
    2.83843e+04    1.25314e+05   -7.51450e+03   -9.42398e+05    5.24532e+03
      Potential    Kinetic En.   Total Energy  Conserved En.    Temperature
   -7.81397e+05    1.37581e+05   -6.43816e+05    2.10255e+07    2.99611e+02
 Pres. DC (bar) Pressure (bar)   Constr. rmsd
   -2.23831e+02    2.47103e+02    0.00000e+00

           Step           Time
      296045000   592090.00000

   Energies (kJ/mol)
        G96Bond       G96Angle    Proper Dih.  Improper Dih.          LJ-14
    2.28774e+03    3.76421e+03    2.82151e+03    1.09242e+03   -2.87758e+02
     Coulomb-14        LJ (SR)  Disper. corr.   Coulomb (SR)   Coul. recip.
    2.82192e+04    1.25455e+05   -7.49731e+03   -9.42850e+05    5.25713e+03
      Potential    Kinetic En.   Total Energy  Conserved En.    Temperature
   -7.81738e+05    1.38379e+05   -6.43358e+05    2.10258e+07    3.01349e+02
 Pres. DC (bar) Pressure (bar)   Constr. rmsd
   -2.22810e+02    1.24937e+02    0.00000e+00

           Step           Time
      296050000   592100.00000

   Energies (kJ/mol)
        G96Bond       G96Angle    Proper Dih.  Improper Dih.          LJ-14
    2.38528e+03    3.78141e+03    2.76653e+03    1.10554e+03   -3.61015e+02
     Coulomb-14        LJ (SR)  Disper. corr.   Coulomb (SR)   Coul. recip.
    2.81265e+04    1.24027e+05   -7.47184e+03   -9.40710e+05    5.23847e+03
      Potential    Kinetic En.   Total Energy  Conserved En.    Temperature
   -7.81112e+05    1.37701e+05   -6.43411e+05    2.10261e+07    2.99872e+02
 Pres. DC (bar) Pressure (bar)   Constr. rmsd
   -2.21300e+02    2.58432e+01    0.00000e+00

           Step           Time
      296055000   592110.00000

   Energies (kJ/mol)
        G96Bond       G96Angle    Proper Dih.  Improper Dih.          LJ-14
    2.40887e+03    3.80695e+03    2.71745e+03    1.17615e+03   -3.26206e+02
     Coulomb-14        LJ (SR)  Disper. corr.   Coulomb (SR)   Coul. recip.
    2.83041e+04    1.25220e+05   -7.46840e+03   -9.41736e+05    5.27341e+03
      Potential    Kinetic En.   Total Energy  Conserved En.    Temperature
   -7.80623e+05    1.38864e+05   -6.41759e+05    2.10262e+07    3.02404e+02
 Pres. DC (bar) Pressure (bar)   Constr. rmsd
   -2.21097e+02    1.13427e+02    0.00000e+00

           Step           Time
      296060000   592120.00000

   Energies (kJ/mol)
        G96Bond       G96Angle    Proper Dih.  Improper Dih.          LJ-14
    2.48274e+03    3.68900e+03    2.76638e+03    1.00128e+03   -2.89733e+02
     Coulomb-14        LJ (SR)  Disper. corr.   Coulomb (SR)   Coul. recip.
    2.83958e+04    1.25360e+05   -7.48692e+03   -9.42892e+05    5.17420e+03
      Potential    Kinetic En.   Total Energy  Conserved En.    Temperature
   -7.81800e+05    1.37867e+05   -6.43933e+05    2.10264e+07    3.00233e+02
 Pres. DC (bar) Pressure (bar)   Constr. rmsd
   -2.22193e+02    1.87128e+02    0.00000e+00

           Step           Time
      296065000   592130.00000

   Energies (kJ/mol)
        G96Bond       G96Angle    Proper Dih.  Improper Dih.          LJ-14
    2.52329e+03    3.69492e+03    2.68711e+03    1.11229e+03   -3.25000e+02
     Coulomb-14        LJ (SR)  Disper. corr.   Coulomb (SR)   Coul. recip.
    2.79815e+04    1.25442e+05   -7.47788e+03   -9.40467e+05    5.27926e+03
      Potential    Kinetic En.   Total Energy  Conserved En.    Temperature
   -7.79550e+05    1.37240e+05   -6.42309e+05    2.10266e+07    2.98869e+02
 Pres. DC (bar) Pressure (bar)   Constr. rmsd
   -2.21658e+02    1.95351e+02    0.00000e+00

           Step           Time
      296070000   592140.00000

   Energies (kJ/mol)
        G96Bond       G96Angle    Proper Dih.  Improper Dih.          LJ-14
    2.37377e+03    3.69430e+03    2.81735e+03    1.08625e+03   -3.67729e+02
     Coulomb-14        LJ (SR)  Disper. corr.   Coulomb (SR)   Coul. recip.
    2.82346e+04    1.23762e+05   -7.40782e+03   -9.38978e+05    5.25244e+03
      Potential    Kinetic En.   Total Energy  Conserved En.    Temperature
   -7.79533e+05    1.37561e+05   -6.41973e+05    2.10267e+07    2.99566e+02
 Pres. DC (bar) Pressure (bar)   Constr. rmsd
   -2.17529e+02   -5.85865e+01    0.00000e+00

           Step           Time
      296075000   592150.00000

   Energies (kJ/mol)
        G96Bond       G96Angle    Proper Dih.  Improper Dih.          LJ-14
    2.51900e+03    3.82660e+03    2.79492e+03    1.06156e+03   -3.69604e+02
     Coulomb-14        LJ (SR)  Disper. corr.   Coulomb (SR)   Coul. recip.
    2.83245e+04    1.22267e+05   -7.45002e+03   -9.38261e+05    5.22249e+03
      Potential    Kinetic En.   Total Energy  Conserved En.    Temperature
   -7.80064e+05    1.37956e+05   -6.42108e+05    2.10271e+07    3.00427e+02
 Pres. DC (bar) Pressure (bar)   Constr. rmsd
   -2.20011e+02   -2.06602e+02    0.00000e+00

           Step           Time
      296080000   592160.00000

   Energies (kJ/mol)
        G96Bond       G96Angle    Proper Dih.  Improper Dih.          LJ-14
    2.43482e+03    3.73511e+03    2.76876e+03    1.16337e+03   -3.40903e+02
     Coulomb-14        LJ (SR)  Disper. corr.   Coulomb (SR)   Coul. recip.
    2.84862e+04    1.22788e+05   -7.45766e+03   -9.37838e+05    5.15705e+03
      Potential    Kinetic En.   Total Energy  Conserved En.    Temperature
   -7.79102e+05    1.38416e+05   -6.40686e+05    2.10275e+07    3.01429e+02
 Pres. DC (bar) Pressure (bar)   Constr. rmsd
   -2.20462e+02   -1.04006e+02    0.00000e+00

           Step           Time
      296085000   592170.00000

   Energies (kJ/mol)
        G96Bond       G96Angle    Proper Dih.  Improper Dih.          LJ-14
    2.29005e+03    3.76736e+03    2.84119e+03    1.10104e+03   -3.41355e+02
     Coulomb-14        LJ (SR)  Disper. corr.   Coulomb (SR)   Coul. recip.
    2.86197e+04    1.24432e+05   -7.51060e+03   -9.42438e+05    5.23627e+03
      Potential    Kinetic En.   Total Energy  Conserved En.    Temperature
   -7.82002e+05    1.37139e+05   -6.44863e+05    2.10278e+07    2.98648e+02
 Pres. DC (bar) Pressure (bar)   Constr. rmsd
   -2.23599e+02    1.09711e+02    0.00000e+00

           Step           Time
      296090000   592180.00000

   Energies (kJ/mol)
        G96Bond       G96Angle    Proper Dih.  Improper Dih.          LJ-14
    2.33208e+03    3.76468e+03    2.72236e+03    1.14448e+03   -3.77887e+02
     Coulomb-14        LJ (SR)  Disper. corr.   Coulomb (SR)   Coul. recip.
    2.84072e+04    1.24370e+05   -7.46825e+03   -9.41064e+05    5.19252e+03
      Potential    Kinetic En.   Total Energy  Conserved En.    Temperature
   -7.80977e+05    1.37181e+05   -6.43795e+05    2.10283e+07    2.98740e+02
 Pres. DC (bar) Pressure (bar)   Constr. rmsd
   -2.21087e+02    1.27819e+01    0.00000e+00

           Step           Time
      296095000   592190.00000

   Energies (kJ/mol)
        G96Bond       G96Angle    Proper Dih.  Improper Dih.          LJ-14
    2.33575e+03    3.77958e+03    2.76393e+03    1.13191e+03   -3.33464e+02
     Coulomb-14        LJ (SR)  Disper. corr.   Coulomb (SR)   Coul. recip.
    2.84286e+04    1.24611e+05   -7.45900e+03   -9.40477e+05    5.30286e+03
      Potential    Kinetic En.   Total Energy  Conserved En.    Temperature
   -7.79916e+05    1.36101e+05   -6.43815e+05    2.10286e+07    2.96389e+02
 Pres. DC (bar) Pressure (bar)   Constr. rmsd
   -2.20541e+02    6.47788e+01    0.00000e+00

           Step           Time
      296100000   592200.00000

   Energies (kJ/mol)
        G96Bond       G96Angle    Proper Dih.  Improper Dih.          LJ-14
    2.29730e+03    3.72951e+03    2.79236e+03    1.08616e+03   -3.23818e+02
     Coulomb-14        LJ (SR)  Disper. corr.   Coulomb (SR)   Coul. recip.
    2.85363e+04    1.23384e+05   -7.46169e+03   -9.40025e+05    5.27750e+03
      Potential    Kinetic En.   Total Energy  Conserved En.    Temperature
   -7.80707e+05    1.37333e+05   -6.43374e+05    2.10287e+07    2.99070e+02
 Pres. DC (bar) Pressure (bar)   Constr. rmsd
   -2.20700e+02    4.96921e+01    0.00000e+00

           Step           Time
      296105000   592210.00000

   Energies (kJ/mol)
        G96Bond       G96Angle    Proper Dih.  Improper Dih.          LJ-14
    2.47022e+03    3.74756e+03    2.78750e+03    1.08302e+03   -3.39077e+02
     Coulomb-14        LJ (SR)  Disper. corr.   Coulomb (SR)   Coul. recip.
    2.84154e+04    1.26018e+05   -7.47500e+03   -9.41920e+05    5.28008e+03
      Potential    Kinetic En.   Total Energy  Conserved En.    Temperature
   -7.79933e+05    1.38776e+05   -6.41156e+05    2.10293e+07    3.02214e+02
 Pres. DC (bar) Pressure (bar)   Constr. rmsd
   -2.21487e+02    1.56918e+02    0.00000e+00

           Step           Time
      296110000   592220.00000

   Energies (kJ/mol)
        G96Bond       G96Angle    Proper Dih.  Improper Dih.          LJ-14
    2.29292e+03    3.67992e+03    2.70272e+03    1.21041e+03   -3.63235e+02
     Coulomb-14        LJ (SR)  Disper. corr.   Coulomb (SR)   Coul. recip.
    2.83506e+04    1.27043e+05   -7.48943e+03   -9.45113e+05    5.25787e+03
      Potential    Kinetic En.   Total Energy  Conserved En.    Temperature
   -7.82428e+05    1.36810e+05   -6.45618e+05    2.10302e+07    2.97932e+02
 Pres. DC (bar) Pressure (bar)   Constr. rmsd
   -2.22342e+02    2.12880e+02    0.00000e+00

           Step           Time
      296115000   592230.00000

   Energies (kJ/mol)
        G96Bond       G96Angle    Proper Dih.  Improper Dih.          LJ-14
    2.24699e+03    3.98580e+03    2.69006e+03    1.12573e+03   -2.89450e+02
     Coulomb-14        LJ (SR)  Disper. corr.   Coulomb (SR)   Coul. recip.
    2.82741e+04    1.24063e+05   -7.45754e+03   -9.40272e+05    5.20177e+03
      Potential    Kinetic En.   Total Energy  Conserved En.    Temperature
   -7.80432e+05    1.38739e+05   -6.41693e+05    2.10304e+07    3.02132e+02
 Pres. DC (bar) Pressure (bar)   Constr. rmsd
   -2.20455e+02    5.95507e+01    0.00000e+00

           Step           Time
      296120000   592240.00000

   Energies (kJ/mol)
        G96Bond       G96Angle    Proper Dih.  Improper Dih.          LJ-14
    2.27021e+03    3.60768e+03    2.82565e+03    1.12198e+03   -3.51080e+02
     Coulomb-14        LJ (SR)  Disper. corr.   Coulomb (SR)   Coul. recip.
    2.84003e+04    1.24383e+05   -7.46060e+03   -9.41990e+05    5.19607e+03
      Potential    Kinetic En.   Total Energy  Conserved En.    Temperature
   -7.81998e+05    1.37391e+05   -6.44607e+05    2.10306e+07    2.99196e+02
 Pres. DC (bar) Pressure (bar)   Constr. rmsd
   -2.20635e+02   -4.76729e+01    0.00000e+00

           Step           Time
      296125000   592250.00000

   Energies (kJ/mol)
        G96Bond       G96Angle    Proper Dih.  Improper Dih.          LJ-14
    2.24915e+03    3.60617e+03    2.83996e+03    1.06179e+03   -3.40920e+02
     Coulomb-14        LJ (SR)  Disper. corr.   Coulomb (SR)   Coul. recip.
    2.85199e+04    1.22678e+05   -7.44525e+03   -9.38941e+05    5.21398e+03
      Potential    Kinetic En.   Total Energy  Conserved En.    Temperature
   -7.80559e+05    1.37836e+05   -6.42722e+05    2.10309e+07    3.00167e+02
 Pres. DC (bar) Pressure (bar)   Constr. rmsd
   -2.19730e+02   -2.20621e+02    0.00000e+00

           Step           Time
      296130000   592260.00000

   Energies (kJ/mol)
        G96Bond       G96Angle    Proper Dih.  Improper Dih.          LJ-14
    2.40515e+03    3.81404e+03    2.84491e+03    1.08168e+03   -4.70001e+02
     Coulomb-14        LJ (SR)  Disper. corr.   Coulomb (SR)   Coul. recip.
    2.81910e+04    1.23532e+05   -7.52460e+03   -9.40261e+05    5.17530e+03
      Potential    Kinetic En.   Total Energy  Conserved En.    Temperature
   -7.81212e+05    1.38359e+05   -6.42854e+05    2.10317e+07    3.01304e+02
 Pres. DC (bar) Pressure (bar)   Constr. rmsd
   -2.24432e+02    8.73235e+01    0.00000e+00

           Step           Time
      296135000   592270.00000

   Energies (kJ/mol)
        G96Bond       G96Angle    Proper Dih.  Improper Dih.          LJ-14
    2.31047e+03    3.73550e+03    2.88441e+03    1.08664e+03   -2.71202e+02
     Coulomb-14        LJ (SR)  Disper. corr.   Coulomb (SR)   Coul. recip.
    2.82801e+04    1.22998e+05   -7.45308e+03   -9.39677e+05    5.19595e+03
      Potential    Kinetic En.   Total Energy  Conserved En.    Temperature
   -7.80910e+05    1.38040e+05   -6.42871e+05    2.10320e+07    3.00610e+02
 Pres. DC (bar) Pressure (bar)   Constr. rmsd
   -2.20191e+02   -5.80510e+01    0.00000e+00

           Step           Time
      296140000   592280.00000

   Energies (kJ/mol)
        G96Bond       G96Angle    Proper Dih.  Improper Dih.          LJ-14
    2.34168e+03    3.81028e+03    2.74753e+03    1.16678e+03   -3.75517e+02
     Coulomb-14        LJ (SR)  Disper. corr.   Coulomb (SR)   Coul. recip.
    2.83549e+04    1.23939e+05   -7.51955e+03   -9.41736e+05    5.19144e+03
      Potential    Kinetic En.   Total Energy  Conserved En.    Temperature
   -7.82079e+05    1.37150e+05   -6.44929e+05    2.10325e+07    2.98671e+02
 Pres. DC (bar) Pressure (bar)   Constr. rmsd
   -2.24132e+02    8.69518e+01    0.00000e+00

           Step           Time
      296145000   592290.00000

   Energies (kJ/mol)
        G96Bond       G96Angle    Proper Dih.  Improper Dih.          LJ-14
    2.30302e+03    3.82373e+03    2.78022e+03    1.05839e+03   -2.89533e+02
     Coulomb-14        LJ (SR)  Disper. corr.   Coulomb (SR)   Coul. recip.
    2.82156e+04    1.23944e+05   -7.46542e+03   -9.40808e+05    5.29200e+03
      Potential    Kinetic En.   Total Energy  Conserved En.    Temperature
   -7.81146e+05    1.38329e+05   -6.42818e+05    2.10328e+07    3.01239e+02
 Pres. DC (bar) Pressure (bar)   Constr. rmsd
   -2.20920e+02   -5.41137e+01    0.00000e+00

           Step           Time
      296150000   592300.00000

   Energies (kJ/mol)
        G96Bond       G96Angle    Proper Dih.  Improper Dih.          LJ-14
    2.36656e+03    3.59794e+03    2.82649e+03    1.06759e+03   -3.59412e+02
     Coulomb-14        LJ (SR)  Disper. corr.   Coulomb (SR)   Coul. recip.
    2.83460e+04    1.22366e+05   -7.43948e+03   -9.39118e+05    5.24106e+03
      Potential    Kinetic En.   Total Energy  Conserved En.    Temperature
   -7.81105e+05    1.37585e+05   -6.43520e+05    2.10329e+07    2.99619e+02
 Pres. DC (bar) Pressure (bar)   Constr. rmsd
   -2.19390e+02   -2.28916e+02    0.00000e+00

           Step           Time
      296155000   592310.00000

   Energies (kJ/mol)
        G96Bond       G96Angle    Proper Dih.  Improper Dih.          LJ-14
    2.36707e+03    3.65200e+03    2.86635e+03    1.07327e+03   -2.97915e+02
     Coulomb-14        LJ (SR)  Disper. corr.   Coulomb (SR)   Coul. recip.
    2.84470e+04    1.23677e+05   -7.42333e+03   -9.40480e+05    5.16213e+03
      Potential    Kinetic En.   Total Energy  Conserved En.    Temperature
   -7.80956e+05    1.37228e+05   -6.43728e+05    2.10331e+07    2.98842e+02
 Pres. DC (bar) Pressure (bar)   Constr. rmsd
   -2.18439e+02   -1.20504e+02    0.00000e+00

           Step           Time
      296160000   592320.00000

   Energies (kJ/mol)
        G96Bond       G96Angle    Proper Dih.  Improper Dih.          LJ-14
    2.25603e+03    3.74396e+03    2.82138e+03    1.08483e+03   -3.72847e+02
     Coulomb-14        LJ (SR)  Disper. corr.   Coulomb (SR)   Coul. recip.
    2.83285e+04    1.23385e+05   -7.47489e+03   -9.38922e+05    5.33317e+03
      Potential    Kinetic En.   Total Energy  Conserved En.    Temperature
   -7.79816e+05    1.37125e+05   -6.42691e+05    2.10334e+07    2.98618e+02
 Pres. DC (bar) Pressure (bar)   Constr. rmsd
   -2.21480e+02    1.78385e+01    0.00000e+00

           Step           Time
      296165000   592330.00000

   Energies (kJ/mol)
        G96Bond       G96Angle    Proper Dih.  Improper Dih.          LJ-14
    2.42663e+03    3.75508e+03    2.84164e+03    1.05135e+03   -3.62613e+02
     Coulomb-14        LJ (SR)  Disper. corr.   Coulomb (SR)   Coul. recip.
    2.85226e+04    1.24088e+05   -7.44261e+03   -9.40680e+05    5.35080e+03
      Potential    Kinetic En.   Total Energy  Conserved En.    Temperature
   -7.80449e+05    1.38652e+05   -6.41798e+05    2.10341e+07    3.01942e+02
 Pres. DC (bar) Pressure (bar)   Constr. rmsd
   -2.19574e+02   -1.05342e+01    0.00000e+00

           Step           Time
      296170000   592340.00000

   Energies (kJ/mol)
        G96Bond       G96Angle    Proper Dih.  Improper Dih.          LJ-14
    2.24478e+03    3.71329e+03    2.82874e+03    1.09630e+03   -2.61573e+02
     Coulomb-14        LJ (SR)  Disper. corr.   Coulomb (SR)   Coul. recip.
    2.81360e+04    1.22400e+05   -7.45700e+03   -9.39312e+05    5.19610e+03
      Potential    Kinetic En.   Total Energy  Conserved En.    Temperature
   -7.81415e+05    1.37561e+05   -6.43855e+05    2.10343e+07    2.99566e+02
 Pres. DC (bar) Pressure (bar)   Constr. rmsd
   -2.20423e+02   -6.54280e+01    0.00000e+00

           Step           Time
      296175000   592350.00000

   Energies (kJ/mol)
        G96Bond       G96Angle    Proper Dih.  Improper Dih.          LJ-14
    2.27860e+03    3.73487e+03    2.78764e+03    1.03911e+03   -3.51976e+02
     Coulomb-14        LJ (SR)  Disper. corr.   Coulomb (SR)   Coul. recip.
    2.84373e+04    1.25160e+05   -7.51786e+03   -9.43145e+05    5.25988e+03
      Potential    Kinetic En.   Total Energy  Conserved En.    Temperature
   -7.82318e+05    1.38170e+05   -6.44148e+05    2.10347e+07    3.00892e+02
 Pres. DC (bar) Pressure (bar)   Constr. rmsd
   -2.24031e+02    2.85575e+02    0.00000e+00

           Step           Time
      296180000   592360.00000

   Energies (kJ/mol)
        G96Bond       G96Angle    Proper Dih.  Improper Dih.          LJ-14
    2.34231e+03    3.66980e+03    2.75096e+03    1.05987e+03   -3.71952e+02
     Coulomb-14        LJ (SR)  Disper. corr.   Coulomb (SR)   Coul. recip.
    2.83650e+04    1.24842e+05   -7.47903e+03   -9.42748e+05    5.28574e+03
      Potential    Kinetic En.   Total Energy  Conserved En.    Temperature
   -7.82284e+05    1.36405e+05   -6.45879e+05    2.10354e+07    2.97049e+02
 Pres. DC (bar) Pressure (bar)   Constr. rmsd
   -2.21726e+02   -5.79205e+01    0.00000e+00

           Step           Time
      296185000   592370.00000

   Energies (kJ/mol)
        G96Bond       G96Angle    Proper Dih.  Improper Dih.          LJ-14
    2.41076e+03    3.82134e+03    2.84641e+03    1.06733e+03   -3.79134e+02
     Coulomb-14        LJ (SR)  Disper. corr.   Coulomb (SR)   Coul. recip.
    2.85360e+04    1.25000e+05   -7.47695e+03   -9.41667e+05    5.19071e+03
      Potential    Kinetic En.   Total Energy  Conserved En.    Temperature
   -7.80651e+05    1.36939e+05   -6.43712e+05    2.10356e+07    2.98213e+02
 Pres. DC (bar) Pressure (bar)   Constr. rmsd
   -2.21602e+02    9.50097e+01    0.00000e+00

           Step           Time
      296190000   592380.00000

   Energies (kJ/mol)
        G96Bond       G96Angle    Proper Dih.  Improper Dih.          LJ-14
    2.25786e+03    3.78396e+03    2.68258e+03    1.08875e+03   -3.13497e+02
     Coulomb-14        LJ (SR)  Disper. corr.   Coulomb (SR)   Coul. recip.
    2.83273e+04    1.21212e+05   -7.42204e+03   -9.36928e+05    5.28541e+03
      Potential    Kinetic En.   Total Energy  Conserved En.    Temperature
   -7.80025e+05    1.36767e+05   -6.43258e+05    2.10359e+07    2.97837e+02
 Pres. DC (bar) Pressure (bar)   Constr. rmsd
   -2.18363e+02   -2.43457e+02    0.00000e+00

           Step           Time
      296195000   592390.00000

   Energies (kJ/mol)
        G96Bond       G96Angle    Proper Dih.  Improper Dih.          LJ-14
    2.41663e+03    3.81524e+03    2.74287e+03    1.12936e+03   -2.76170e+02
     Coulomb-14        LJ (SR)  Disper. corr.   Coulomb (SR)   Coul. recip.
    2.81816e+04    1.25980e+05   -7.49466e+03   -9.43576e+05    5.31582e+03
      Potential    Kinetic En.   Total Energy  Conserved En.    Temperature
   -7.81765e+05    1.37832e+05   -6.43933e+05    2.10363e+07    3.00158e+02
 Pres. DC (bar) Pressure (bar)   Constr. rmsd
   -2.22652e+02    1.87617e+02    0.00000e+00

           Step           Time
      296200000   592400.00000

   Energies (kJ/mol)
        G96Bond       G96Angle    Proper Dih.  Improper Dih.          LJ-14
    2.49149e+03    3.70467e+03    2.67533e+03    1.09591e+03   -3.68988e+02
     Coulomb-14        LJ (SR)  Disper. corr.   Coulomb (SR)   Coul. recip.
    2.83800e+04    1.24285e+05   -7.43030e+03   -9.41276e+05    5.19176e+03
      Potential    Kinetic En.   Total Energy  Conserved En.    Temperature
   -7.81251e+05    1.37399e+05   -6.43852e+05    2.10365e+07    2.99215e+02
 Pres. DC (bar) Pressure (bar)   Constr. rmsd
   -2.18849e+02   -1.05116e+02    0.00000e+00

           Step           Time
      296205000   592410.00000

   Energies (kJ/mol)
        G96Bond       G96Angle    Proper Dih.  Improper Dih.          LJ-14
    2.43221e+03    3.82049e+03    2.67910e+03    1.11201e+03   -3.68284e+02
     Coulomb-14        LJ (SR)  Disper. corr.   Coulomb (SR)   Coul. recip.
    2.83135e+04    1.25391e+05   -7.48871e+03   -9.43612e+05    5.23344e+03
      Potential    Kinetic En.   Total Energy  Conserved En.    Temperature
   -7.82487e+05    1.38857e+05   -6.43630e+05    2.10370e+07    3.02389e+02
 Pres. DC (bar) Pressure (bar)   Constr. rmsd
   -2.22299e+02    1.65262e+02    0.00000e+00

           Step           Time
      296210000   592420.00000

   Energies (kJ/mol)
        G96Bond       G96Angle    Proper Dih.  Improper Dih.          LJ-14
    2.35442e+03    3.71861e+03    2.73268e+03    1.15023e+03   -3.07315e+02
     Coulomb-14        LJ (SR)  Disper. corr.   Coulomb (SR)   Coul. recip.
    2.82131e+04    1.22789e+05   -7.43279e+03   -9.37784e+05    5.38926e+03
      Potential    Kinetic En.   Total Energy  Conserved En.    Temperature
   -7.79177e+05    1.38193e+05   -6.40984e+05    2.10372e+07    3.00944e+02
 Pres. DC (bar) Pressure (bar)   Constr. rmsd
   -2.18996e+02   -6.48611e+00    0.00000e+00

           Step           Time
      296215000   592430.00000

   Energies (kJ/mol)
        G96Bond       G96Angle    Proper Dih.  Improper Dih.          LJ-14
    2.31916e+03    3.79977e+03    2.80973e+03    1.07256e+03   -3.86013e+02
     Coulomb-14        LJ (SR)  Disper. corr.   Coulomb (SR)   Coul. recip.
    2.81294e+04    1.23193e+05   -7.47459e+03   -9.40650e+05    5.22391e+03
      Potential    Kinetic En.   Total Energy  Conserved En.    Temperature
   -7.81963e+05    1.37698e+05   -6.44265e+05    2.10375e+07    2.99866e+02
 Pres. DC (bar) Pressure (bar)   Constr. rmsd
   -2.21463e+02   -6.09773e+01    0.00000e+00

           Step           Time
      296220000   592440.00000

   Energies (kJ/mol)
        G96Bond       G96Angle    Proper Dih.  Improper Dih.          LJ-14
    2.28868e+03    3.85666e+03    2.71287e+03    1.08953e+03   -3.36030e+02
     Coulomb-14        LJ (SR)  Disper. corr.   Coulomb (SR)   Coul. recip.
    2.81884e+04    1.21919e+05   -7.45576e+03   -9.38745e+05    5.29914e+03
      Potential    Kinetic En.   Total Energy  Conserved En.    Temperature
   -7.81182e+05    1.36945e+05   -6.44237e+05    2.10383e+07    2.98226e+02
 Pres. DC (bar) Pressure (bar)   Constr. rmsd
   -2.20350e+02   -1.62682e+02    0.00000e+00

           Step           Time
      296225000   592450.00000

   Energies (kJ/mol)
        G96Bond       G96Angle    Proper Dih.  Improper Dih.          LJ-14
    2.34452e+03    3.73112e+03    2.75756e+03    1.08830e+03   -3.42649e+02
     Coulomb-14        LJ (SR)  Disper. corr.   Coulomb (SR)   Coul. recip.
    2.82845e+04    1.22609e+05   -7.44875e+03   -9.37905e+05    5.22705e+03
      Potential    Kinetic En.   Total Energy  Conserved En.    Temperature
   -7.79655e+05    1.38837e+05   -6.40818e+05    2.10387e+07    3.02347e+02
 Pres. DC (bar) Pressure (bar)   Constr. rmsd
   -2.19936e+02   -8.83403e+01    0.00000e+00

           Step           Time
      296230000   592460.00000

   Energies (kJ/mol)
        G96Bond       G96Angle    Proper Dih.  Improper Dih.          LJ-14
    2.27345e+03    3.68600e+03    2.71937e+03    1.12360e+03   -3.19112e+02
     Coulomb-14        LJ (SR)  Disper. corr.   Coulomb (SR)   Coul. recip.
    2.84188e+04    1.24889e+05   -7.48299e+03   -9.41304e+05    5.32063e+03
      Potential    Kinetic En.   Total Energy  Conserved En.    Temperature
   -7.80675e+05    1.37669e+05   -6.43007e+05    2.10388e+07    2.99801e+02
 Pres. DC (bar) Pressure (bar)   Constr. rmsd
   -2.21960e+02    1.83771e+02    0.00000e+00

           Step           Time
      296235000   592470.00000

   Energies (kJ/mol)
        G96Bond       G96Angle    Proper Dih.  Improper Dih.          LJ-14
    2.44387e+03    3.72850e+03    2.75972e+03    1.14707e+03   -2.98198e+02
     Coulomb-14        LJ (SR)  Disper. corr.   Coulomb (SR)   Coul. recip.
    2.84407e+04    1.24079e+05   -7.45851e+03   -9.41035e+05    5.34043e+03
      Potential    Kinetic En.   Total Energy  Conserved En.    Temperature
   -7.80852e+05    1.36864e+05   -6.43988e+05    2.10392e+07    2.98049e+02
 Pres. DC (bar) Pressure (bar)   Constr. rmsd
   -2.20512e+02   -4.81826e+01    0.00000e+00

           Step           Time
      296240000   592480.00000

   Energies (kJ/mol)
        G96Bond       G96Angle    Proper Dih.  Improper Dih.          LJ-14
    2.34987e+03    3.76937e+03    2.79368e+03    1.04947e+03   -3.00606e+02
     Coulomb-14        LJ (SR)  Disper. corr.   Coulomb (SR)   Coul. recip.
    2.82319e+04    1.23283e+05   -7.49848e+03   -9.39180e+05    5.31256e+03
      Potential    Kinetic En.   Total Energy  Conserved En.    Temperature
   -7.80189e+05    1.37667e+05   -6.42522e+05    2.10393e+07    2.99798e+02
 Pres. DC (bar) Pressure (bar)   Constr. rmsd
   -2.22879e+02    1.12939e+02    0.00000e+00

           Step           Time
      296245000   592490.00000

   Energies (kJ/mol)
        G96Bond       G96Angle    Proper Dih.  Improper Dih.          LJ-14
    2.40040e+03    3.83145e+03    2.78904e+03    1.07427e+03   -3.86715e+02
     Coulomb-14        LJ (SR)  Disper. corr.   Coulomb (SR)   Coul. recip.
    2.82620e+04    1.28072e+05   -7.48923e+03   -9.46264e+05    5.25546e+03
      Potential    Kinetic En.   Total Energy  Conserved En.    Temperature
   -7.82455e+05    1.38171e+05   -6.44284e+05    2.10398e+07    3.00896e+02
 Pres. DC (bar) Pressure (bar)   Constr. rmsd
   -2.22330e+02    3.49054e+02    0.00000e+00

           Step           Time
      296250000   592500.00000

   Energies (kJ/mol)
        G96Bond       G96Angle    Proper Dih.  Improper Dih.          LJ-14
    2.33290e+03    3.68137e+03    2.83173e+03    1.09026e+03   -3.49612e+02
     Coulomb-14        LJ (SR)  Disper. corr.   Coulomb (SR)   Coul. recip.
    2.83311e+04    1.22736e+05   -7.41844e+03   -9.38812e+05    5.33042e+03
      Potential    Kinetic En.   Total Energy  Conserved En.    Temperature
   -7.80246e+05    1.37729e+05   -6.42517e+05    2.10404e+07    2.99933e+02
 Pres. DC (bar) Pressure (bar)   Constr. rmsd
   -2.18152e+02   -1.35518e+02    0.00000e+00

           Step           Time
      296255000   592510.00000

   Energies (kJ/mol)
        G96Bond       G96Angle    Proper Dih.  Improper Dih.          LJ-14
    2.18959e+03    3.88576e+03    2.70171e+03    1.11531e+03   -3.48562e+02
     Coulomb-14        LJ (SR)  Disper. corr.   Coulomb (SR)   Coul. recip.
    2.86037e+04    1.24283e+05   -7.42011e+03   -9.40916e+05    5.16596e+03
      Potential    Kinetic En.   Total Energy  Conserved En.    Temperature
   -7.80740e+05    1.37644e+05   -6.43096e+05    2.10409e+07    2.99747e+02
 Pres. DC (bar) Pressure (bar)   Constr. rmsd
   -2.18250e+02   -2.53744e+01    0.00000e+00

           Step           Time
      296260000   592520.00000

   Energies (kJ/mol)
        G96Bond       G96Angle    Proper Dih.  Improper Dih.          LJ-14
    2.33875e+03    3.86441e+03    2.71503e+03    1.05741e+03   -3.69126e+02
     Coulomb-14        LJ (SR)  Disper. corr.   Coulomb (SR)   Coul. recip.
    2.83013e+04    1.23860e+05   -7.40586e+03   -9.40088e+05    5.30844e+03
      Potential    Kinetic En.   Total Energy  Conserved En.    Temperature
   -7.80417e+05    1.37079e+05   -6.43338e+05    2.10415e+07    2.98517e+02
 Pres. DC (bar) Pressure (bar)   Constr. rmsd
   -2.17414e+02   -1.52499e+02    0.00000e+00

           Step           Time
      296265000   592530.00000

   Energies (kJ/mol)
        G96Bond       G96Angle    Proper Dih.  Improper Dih.          LJ-14
    2.37735e+03    3.78400e+03    2.70812e+03    1.17636e+03   -3.43324e+02
     Coulomb-14        LJ (SR)  Disper. corr.   Coulomb (SR)   Coul. recip.
    2.82581e+04    1.21411e+05   -7.43594e+03   -9.36701e+05    5.42967e+03
      Potential    Kinetic En.   Total Energy  Conserved En.    Temperature
   -7.79336e+05    1.38040e+05   -6.41296e+05    2.10419e+07    3.00610e+02
 Pres. DC (bar) Pressure (bar)   Constr. rmsd
   -2.19181e+02   -2.12396e+02    0.00000e+00

           Step           Time
      296270000   592540.00000

   Energies (kJ/mol)
        G96Bond       G96Angle    Proper Dih.  Improper Dih.          LJ-14
    2.29360e+03    3.55663e+03    2.81646e+03    1.12029e+03   -3.52141e+02
     Coulomb-14        LJ (SR)  Disper. corr.   Coulomb (SR)   Coul. recip.
    2.86609e+04    1.22473e+05   -7.41622e+03   -9.38197e+05    5.46326e+03
      Potential    Kinetic En.   Total Energy  Conserved En.    Temperature
   -7.79582e+05    1.37317e+05   -6.42265e+05    2.10425e+07    2.99035e+02
 Pres. DC (bar) Pressure (bar)   Constr. rmsd
   -2.18022e+02   -1.56570e+02    0.00000e+00

           Step           Time
      296275000   592550.00000

   Energies (kJ/mol)
        G96Bond       G96Angle    Proper Dih.  Improper Dih.          LJ-14
    2.19776e+03    3.72142e+03    2.76425e+03    1.11334e+03   -2.75306e+02
     Coulomb-14        LJ (SR)  Disper. corr.   Coulomb (SR)   Coul. recip.
    2.83302e+04    1.23586e+05   -7.48882e+03   -9.41265e+05    5.18930e+03
      Potential    Kinetic En.   Total Energy  Conserved En.    Temperature
   -7.82127e+05    1.38110e+05   -6.44017e+05    2.10429e+07    3.00762e+02
 Pres. DC (bar) Pressure (bar)   Constr. rmsd
   -2.22306e+02   -1.39021e+01    0.00000e+00

           Step           Time
      296280000   592560.00000

   Energies (kJ/mol)
        G96Bond       G96Angle    Proper Dih.  Improper Dih.          LJ-14
    2.33314e+03    3.77416e+03    2.69192e+03    1.18657e+03   -3.34837e+02
     Coulomb-14        LJ (SR)  Disper. corr.   Coulomb (SR)   Coul. recip.
    2.80826e+04    1.23817e+05   -7.41432e+03   -9.38440e+05    5.20583e+03
      Potential    Kinetic En.   Total Energy  Conserved En.    Temperature
   -7.79098e+05    1.37276e+05   -6.41823e+05    2.10433e+07    2.98946e+02
 Pres. DC (bar) Pressure (bar)   Constr. rmsd
   -2.17910e+02   -8.40460e+01    0.00000e+00

           Step           Time
      296285000   592570.00000

   Energies (kJ/mol)
        G96Bond       G96Angle    Proper Dih.  Improper Dih.          LJ-14
    2.34227e+03    3.75408e+03    2.78006e+03    1.19346e+03   -2.59833e+02
     Coulomb-14        LJ (SR)  Disper. corr.   Coulomb (SR)   Coul. recip.
    2.83571e+04    1.23771e+05   -7.51371e+03   -9.40713e+05    5.10520e+03
      Potential    Kinetic En.   Total Energy  Conserved En.    Temperature
   -7.81183e+05    1.37782e+05   -6.43402e+05    2.10438e+07    3.00047e+02
 Pres. DC (bar) Pressure (bar)   Constr. rmsd
   -2.23784e+02    2.24965e+02    0.00000e+00

           Step           Time
      296290000   592580.00000

   Energies (kJ/mol)
        G96Bond       G96Angle    Proper Dih.  Improper Dih.          LJ-14
    2.32177e+03    3.62234e+03    2.75923e+03    1.15244e+03   -3.45023e+02
     Coulomb-14        LJ (SR)  Disper. corr.   Coulomb (SR)   Coul. recip.
    2.82488e+04    1.23658e+05   -7.43370e+03   -9.38913e+05    5.23594e+03
      Potential    Kinetic En.   Total Energy  Conserved En.    Temperature
   -7.79693e+05    1.38067e+05   -6.41627e+05    2.10442e+07    3.00668e+02
 Pres. DC (bar) Pressure (bar)   Constr. rmsd
   -2.19049e+02   -1.21051e+02    0.00000e+00

           Step           Time
      296295000   592590.00000

   Energies (kJ/mol)
        G96Bond       G96Angle    Proper Dih.  Improper Dih.          LJ-14
    2.28163e+03    3.87700e+03    2.64979e+03    1.07585e+03   -3.30569e+02
     Coulomb-14        LJ (SR)  Disper. corr.   Coulomb (SR)   Coul. recip.
    2.83151e+04    1.24750e+05   -7.46493e+03   -9.41583e+05    5.21955e+03
      Potential    Kinetic En.   Total Energy  Conserved En.    Temperature
   -7.81210e+05    1.37733e+05   -6.43477e+05    2.10445e+07    2.99941e+02
 Pres. DC (bar) Pressure (bar)   Constr. rmsd
   -2.20892e+02    9.68105e+01    0.00000e+00

           Step           Time
      296300000   592600.00000

   Energies (kJ/mol)
        G96Bond       G96Angle    Proper Dih.  Improper Dih.          LJ-14
    2.20111e+03    3.64898e+03    2.76293e+03    1.06435e+03   -3.17596e+02
     Coulomb-14        LJ (SR)  Disper. corr.   Coulomb (SR)   Coul. recip.
    2.82341e+04    1.22454e+05   -7.43929e+03   -9.38551e+05    5.25514e+03
      Potential    Kinetic En.   Total Energy  Conserved En.    Temperature
   -7.80687e+05    1.38452e+05   -6.42235e+05    2.10446e+07    3.01508e+02
 Pres. DC (bar) Pressure (bar)   Constr. rmsd
   -2.19378e+02   -1.40813e+02    0.00000e+00

           Step           Time
      296305000   592610.00000

   Energies (kJ/mol)
        G96Bond       G96Angle    Proper Dih.  Improper Dih.          LJ-14
    2.41711e+03    3.78057e+03    2.77370e+03    1.13728e+03   -3.35209e+02
     Coulomb-14        LJ (SR)  Disper. corr.   Coulomb (SR)   Coul. recip.
    2.82383e+04    1.22987e+05   -7.47655e+03   -9.40068e+05    5.28114e+03
      Potential    Kinetic En.   Total Energy  Conserved En.    Temperature
   -7.81264e+05    1.37987e+05   -6.43278e+05    2.10450e+07    3.00494e+02
 Pres. DC (bar) Pressure (bar)   Constr. rmsd
   -2.21579e+02   -4.76174e+01    0.00000e+00

           Step           Time
      296310000   592620.00000

   Energies (kJ/mol)
        G96Bond       G96Angle    Proper Dih.  Improper Dih.          LJ-14
    2.27240e+03    3.92861e+03    2.86678e+03    1.08827e+03   -3.74908e+02
     Coulomb-14        LJ (SR)  Disper. corr.   Coulomb (SR)   Coul. recip.
    2.81593e+04    1.25782e+05   -7.50179e+03   -9.43604e+05    5.20106e+03
      Potential    Kinetic En.   Total Energy  Conserved En.    Temperature
   -7.82182e+05    1.37070e+05   -6.45112e+05    2.10453e+07    2.98497e+02
 Pres. DC (bar) Pressure (bar)   Constr. rmsd
   -2.23075e+02    1.76557e+02    0.00000e+00

           Step           Time
      296315000   592630.00000

   Energies (kJ/mol)
        G96Bond       G96Angle    Proper Dih.  Improper Dih.          LJ-14
    2.27128e+03    3.72065e+03    2.79886e+03    1.09500e+03   -3.54348e+02
     Coulomb-14        LJ (SR)  Disper. corr.   Coulomb (SR)   Coul. recip.
    2.81547e+04    1.23289e+05   -7.41309e+03   -9.38568e+05    5.36347e+03
      Potential    Kinetic En.   Total Energy  Conserved En.    Temperature
   -7.79643e+05    1.37394e+05   -6.42249e+05    2.10455e+07    2.99202e+02
 Pres. DC (bar) Pressure (bar)   Constr. rmsd
   -2.17838e+02   -4.65045e+00    0.00000e+00

           Step           Time
      296320000   592640.00000

   Energies (kJ/mol)
        G96Bond       G96Angle    Proper Dih.  Improper Dih.          LJ-14
    2.48028e+03    3.83631e+03    2.61389e+03    1.06890e+03   -3.11514e+02
     Coulomb-14        LJ (SR)  Disper. corr.   Coulomb (SR)   Coul. recip.
    2.84459e+04    1.24323e+05   -7.45892e+03   -9.41310e+05    5.23686e+03
      Potential    Kinetic En.   Total Energy  Conserved En.    Temperature
   -7.81075e+05    1.38869e+05   -6.42206e+05    2.10456e+07    3.02415e+02
 Pres. DC (bar) Pressure (bar)   Constr. rmsd
   -2.20537e+02    3.37070e+01    0.00000e+00

           Step           Time
      296325000   592650.00000

   Energies (kJ/mol)
        G96Bond       G96Angle    Proper Dih.  Improper Dih.          LJ-14
    2.39547e+03    3.75333e+03    2.74514e+03    1.09409e+03   -3.02638e+02
     Coulomb-14        LJ (SR)  Disper. corr.   Coulomb (SR)   Coul. recip.
    2.83352e+04    1.22204e+05   -7.45541e+03   -9.37426e+05    5.21665e+03
      Potential    Kinetic En.   Total Energy  Conserved En.    Temperature
   -7.79440e+05    1.38239e+05   -6.41201e+05    2.10458e+07    3.01044e+02
 Pres. DC (bar) Pressure (bar)   Constr. rmsd
   -2.20329e+02   -6.32463e+01    0.00000e+00

           Step           Time
      296330000   592660.00000

   Energies (kJ/mol)
        G96Bond       G96Angle    Proper Dih.  Improper Dih.          LJ-14
    2.39503e+03    3.71875e+03    2.73875e+03    1.01789e+03   -2.31347e+02
     Coulomb-14        LJ (SR)  Disper. corr.   Coulomb (SR)   Coul. recip.
    2.82157e+04    1.24047e+05   -7.42100e+03   -9.40198e+05    5.16841e+03
      Potential    Kinetic En.   Total Energy  Conserved En.    Temperature
   -7.80548e+05    1.38133e+05   -6.42415e+05    2.10459e+07    3.00812e+02
 Pres. DC (bar) Pressure (bar)   Constr. rmsd
   -2.18302e+02   -9.87141e+01    0.00000e+00

           Step           Time
      296335000   592670.00000

   Energies (kJ/mol)
        G96Bond       G96Angle    Proper Dih.  Improper Dih.          LJ-14
    2.34430e+03    3.78469e+03    2.74997e+03    1.07472e+03   -3.64676e+02
     Coulomb-14        LJ (SR)  Disper. corr.   Coulomb (SR)   Coul. recip.
    2.84730e+04    1.25378e+05   -7.49331e+03   -9.42805e+05    5.13803e+03
      Potential    Kinetic En.   Total Energy  Conserved En.    Temperature
   -7.81720e+05    1.36925e+05   -6.44795e+05    2.10462e+07    2.98181e+02
 Pres. DC (bar) Pressure (bar)   Constr. rmsd
   -2.22572e+02    1.09546e+02    0.00000e+00

           Step           Time
      296340000   592680.00000

   Energies (kJ/mol)
        G96Bond       G96Angle    Proper Dih.  Improper Dih.          LJ-14
    2.25414e+03    3.63162e+03    2.76852e+03    1.08797e+03   -2.61967e+02
     Coulomb-14        LJ (SR)  Disper. corr.   Coulomb (SR)   Coul. recip.
    2.84907e+04    1.22522e+05   -7.48655e+03   -9.39641e+05    5.16733e+03
      Potential    Kinetic En.   Total Energy  Conserved En.    Temperature
   -7.81467e+05    1.38157e+05   -6.43310e+05    2.10466e+07    3.00866e+02
 Pres. DC (bar) Pressure (bar)   Constr. rmsd
   -2.22171e+02   -8.49029e+01    0.00000e+00

           Step           Time
      296345000   592690.00000

   Energies (kJ/mol)
        G96Bond       G96Angle    Proper Dih.  Improper Dih.          LJ-14
    2.39461e+03    3.69300e+03    2.79957e+03    1.09031e+03   -2.89343e+02
     Coulomb-14        LJ (SR)  Disper. corr.   Coulomb (SR)   Coul. recip.
    2.84746e+04    1.23464e+05   -7.43888e+03   -9.40061e+05    5.37974e+03
      Potential    Kinetic En.   Total Energy  Conserved En.    Temperature
   -7.80493e+05    1.37149e+05   -6.43345e+05    2.10470e+07    2.98669e+02
 Pres. DC (bar) Pressure (bar)   Constr. rmsd
   -2.19355e+02   -1.42116e+02    0.00000e+00

           Step           Time
      296350000   592700.00000

   Energies (kJ/mol)
        G96Bond       G96Angle    Proper Dih.  Improper Dih.          LJ-14
    2.23994e+03    3.67289e+03    2.71363e+03    1.05403e+03   -4.09723e+02
     Coulomb-14        LJ (SR)  Disper. corr.   Coulomb (SR)   Coul. recip.
    2.85064e+04    1.24592e+05   -7.45476e+03   -9.41614e+05    5.15623e+03
      Potential    Kinetic En.   Total Energy  Conserved En.    Temperature
   -7.81543e+05    1.38320e+05   -6.43223e+05    2.10473e+07    3.01219e+02
 Pres. DC (bar) Pressure (bar)   Constr. rmsd
   -2.20291e+02   -2.19314e+01    0.00000e+00

           Step           Time
      296355000   592710.00000

   Energies (kJ/mol)
        G96Bond       G96Angle    Proper Dih.  Improper Dih.          LJ-14
    2.23989e+03    3.66891e+03    2.74964e+03    1.18497e+03   -3.00642e+02
     Coulomb-14        LJ (SR)  Disper. corr.   Coulomb (SR)   Coul. recip.
    2.84816e+04    1.24053e+05   -7.48178e+03   -9.40734e+05    5.30542e+03
      Potential    Kinetic En.   Total Energy  Conserved En.    Temperature
   -7.80833e+05    1.36260e+05   -6.44573e+05    2.10480e+07    2.96735e+02
 Pres. DC (bar) Pressure (bar)   Constr. rmsd
   -2.21888e+02    8.46711e+01    0.00000e+00

           Step           Time
      296360000   592720.00000

   Energies (kJ/mol)
        G96Bond       G96Angle    Proper Dih.  Improper Dih.          LJ-14
    2.30809e+03    3.62437e+03    2.72690e+03    1.08769e+03   -2.17270e+02
     Coulomb-14        LJ (SR)  Disper. corr.   Coulomb (SR)   Coul. recip.
    2.84960e+04    1.24486e+05   -7.46626e+03   -9.41652e+05    5.22491e+03
      Potential    Kinetic En.   Total Energy  Conserved En.    Temperature
   -7.81381e+05    1.37479e+05   -6.43902e+05    2.10482e+07    2.99388e+02
 Pres. DC (bar) Pressure (bar)   Constr. rmsd
   -2.20970e+02    1.06032e+02    0.00000e+00

           Step           Time
      296365000   592730.00000

   Energies (kJ/mol)
        G96Bond       G96Angle    Proper Dih.  Improper Dih.          LJ-14
    2.33733e+03    3.61171e+03    2.59382e+03    1.06500e+03   -2.10349e+02
     Coulomb-14        LJ (SR)  Disper. corr.   Coulomb (SR)   Coul. recip.
    2.86325e+04    1.25942e+05   -7.42804e+03   -9.42552e+05    5.29603e+03
      Potential    Kinetic En.   Total Energy  Conserved En.    Temperature
   -7.80712e+05    1.36197e+05   -6.44515e+05    2.10486e+07    2.96597e+02
 Pres. DC (bar) Pressure (bar)   Constr. rmsd
   -2.18716e+02    2.07202e+02    0.00000e+00

           Step           Time
      296370000   592740.00000

   Energies (kJ/mol)
        G96Bond       G96Angle    Proper Dih.  Improper Dih.          LJ-14
    2.45615e+03    3.89945e+03    2.75858e+03    1.07718e+03   -2.71318e+02
     Coulomb-14        LJ (SR)  Disper. corr.   Coulomb (SR)   Coul. recip.
    2.85207e+04    1.24480e+05   -7.44915e+03   -9.40418e+05    5.26222e+03
      Potential    Kinetic En.   Total Energy  Conserved En.    Temperature
   -7.79684e+05    1.37963e+05   -6.41722e+05    2.10487e+07    3.00442e+02
 Pres. DC (bar) Pressure (bar)   Constr. rmsd
   -2.19959e+02    5.21296e+01    0.00000e+00

           Step           Time
      296375000   592750.00000

   Energies (kJ/mol)
        G96Bond       G96Angle    Proper Dih.  Improper Dih.          LJ-14
    2.32596e+03    3.67269e+03    2.68197e+03    1.00394e+03   -3.24152e+02
     Coulomb-14        LJ (SR)  Disper. corr.   Coulomb (SR)   Coul. recip.
    2.85156e+04    1.24369e+05   -7.47637e+03   -9.42619e+05    5.21375e+03
      Potential    Kinetic En.   Total Energy  Conserved En.    Temperature
   -7.82636e+05    1.37754e+05   -6.44882e+05    2.10492e+07    2.99988e+02
 Pres. DC (bar) Pressure (bar)   Constr. rmsd
   -2.21568e+02    8.69130e+01    0.00000e+00

           Step           Time
      296380000   592760.00000

   Energies (kJ/mol)
        G96Bond       G96Angle    Proper Dih.  Improper Dih.          LJ-14
    2.45725e+03    3.66512e+03    2.71696e+03    1.08888e+03   -2.73755e+02
     Coulomb-14        LJ (SR)  Disper. corr.   Coulomb (SR)   Coul. recip.
    2.85368e+04    1.22934e+05   -7.45648e+03   -9.39506e+05    5.28767e+03
      Potential    Kinetic En.   Total Energy  Conserved En.    Temperature
   -7.80549e+05    1.37263e+05   -6.43287e+05    2.10494e+07    2.98917e+02
 Pres. DC (bar) Pressure (bar)   Constr. rmsd
   -2.20392e+02   -5.95644e+01    0.00000e+00

           Step           Time
      296385000   592770.00000

   Energies (kJ/mol)
        G96Bond       G96Angle    Proper Dih.  Improper Dih.          LJ-14
    2.47346e+03    3.93573e+03    2.80468e+03    1.05501e+03   -3.88278e+02
     Coulomb-14        LJ (SR)  Disper. corr.   Coulomb (SR)   Coul. recip.
    2.84007e+04    1.23256e+05   -7.44770e+03   -9.39253e+05    5.34123e+03
      Potential    Kinetic En.   Total Energy  Conserved En.    Temperature
   -7.79822e+05    1.38438e+05   -6.41384e+05    2.10499e+07    3.01477e+02
 Pres. DC (bar) Pressure (bar)   Constr. rmsd
   -2.19874e+02   -5.54496e+01    0.00000e+00

           Step           Time
      296390000   592780.00000

   Energies (kJ/mol)
        G96Bond       G96Angle    Proper Dih.  Improper Dih.          LJ-14
    2.34565e+03    3.51351e+03    2.79664e+03    1.00393e+03   -3.27856e+02
     Coulomb-14        LJ (SR)  Disper. corr.   Coulomb (SR)   Coul. recip.
    2.84164e+04    1.22492e+05   -7.41172e+03   -9.39511e+05    5.25886e+03
      Potential    Kinetic En.   Total Energy  Conserved En.    Temperature
   -7.81423e+05    1.38002e+05   -6.43422e+05    2.10501e+07    3.00526e+02
 Pres. DC (bar) Pressure (bar)   Constr. rmsd
   -2.17757e+02   -2.78648e+02    0.00000e+00

           Step           Time
      296395000   592790.00000

   Energies (kJ/mol)
        G96Bond       G96Angle    Proper Dih.  Improper Dih.          LJ-14
    2.29917e+03    3.62379e+03    2.88792e+03    1.12516e+03   -3.90385e+02
     Coulomb-14        LJ (SR)  Disper. corr.   Coulomb (SR)   Coul. recip.
    2.84633e+04    1.24066e+05   -7.45974e+03   -9.40528e+05    5.37526e+03
      Potential    Kinetic En.   Total Energy  Conserved En.    Temperature
   -7.80537e+05    1.37178e+05   -6.43358e+05    2.10504e+07    2.98733e+02
 Pres. DC (bar) Pressure (bar)   Constr. rmsd
   -2.20585e+02   -1.10338e+01    0.00000e+00

           Step           Time
      296400000   592800.00000

   Energies (kJ/mol)
        G96Bond       G96Angle    Proper Dih.  Improper Dih.          LJ-14
    2.29307e+03    3.61673e+03    2.81038e+03    1.15645e+03   -3.33978e+02
     Coulomb-14        LJ (SR)  Disper. corr.   Coulomb (SR)   Coul. recip.
    2.85917e+04    1.24296e+05   -7.45899e+03   -9.41848e+05    5.25350e+03
      Potential    Kinetic En.   Total Energy  Conserved En.    Temperature
   -7.81624e+05    1.37960e+05   -6.43664e+05    2.10512e+07    3.00435e+02
 Pres. DC (bar) Pressure (bar)   Constr. rmsd
   -2.20540e+02   -9.99304e+01    0.00000e+00

           Step           Time
      296405000   592810.00000

   Energies (kJ/mol)
        G96Bond       G96Angle    Proper Dih.  Improper Dih.          LJ-14
    2.31912e+03    3.68777e+03    2.73590e+03    1.12695e+03   -3.21593e+02
     Coulomb-14        LJ (SR)  Disper. corr.   Coulomb (SR)   Coul. recip.
    2.85183e+04    1.24210e+05   -7.45035e+03   -9.42047e+05    5.23503e+03
      Potential    Kinetic En.   Total Energy  Conserved En.    Temperature
   -7.81986e+05    1.38772e+05   -6.43214e+05    2.10518e+07    3.02203e+02
 Pres. DC (bar) Pressure (bar)   Constr. rmsd
   -2.20030e+02   -6.82910e+00    0.00000e+00

           Step           Time
      296410000   592820.00000

   Energies (kJ/mol)
        G96Bond       G96Angle    Proper Dih.  Improper Dih.          LJ-14
    2.33475e+03    3.73018e+03    2.81157e+03    1.01738e+03   -2.93864e+02
     Coulomb-14        LJ (SR)  Disper. corr.   Coulomb (SR)   Coul. recip.
    2.84906e+04    1.23630e+05   -7.46345e+03   -9.39811e+05    5.20789e+03
      Potential    Kinetic En.   Total Energy  Conserved En.    Temperature
   -7.80346e+05    1.36799e+05   -6.43547e+05    2.10520e+07    2.97908e+02
 Pres. DC (bar) Pressure (bar)   Constr. rmsd
   -2.20804e+02   -6.81771e+01    0.00000e+00

           Step           Time
      296415000   592830.00000

   Energies (kJ/mol)
        G96Bond       G96Angle    Proper Dih.  Improper Dih.          LJ-14
    2.31689e+03    3.79045e+03    2.62706e+03    1.18158e+03   -3.45258e+02
     Coulomb-14        LJ (SR)  Disper. corr.   Coulomb (SR)   Coul. recip.
    2.82175e+04    1.25551e+05   -7.49104e+03   -9.42648e+05    5.28000e+03
      Potential    Kinetic En.   Total Energy  Conserved En.    Temperature
   -7.81520e+05    1.38338e+05   -6.43182e+05    2.10522e+07    3.01259e+02
 Pres. DC (bar) Pressure (bar)   Constr. rmsd
   -2.22437e+02    2.38759e+02    0.00000e+00

           Step           Time
      296420000   592840.00000

   Energies (kJ/mol)
        G96Bond       G96Angle    Proper Dih.  Improper Dih.          LJ-14
    2.38511e+03    3.72855e+03    2.69684e+03    1.17480e+03   -2.84818e+02
     Coulomb-14        LJ (SR)  Disper. corr.   Coulomb (SR)   Coul. recip.
    2.82652e+04    1.25968e+05   -7.47430e+03   -9.43176e+05    5.36975e+03
      Potential    Kinetic En.   Total Energy  Conserved En.    Temperature
   -7.81347e+05    1.37918e+05   -6.43429e+05    2.10524e+07    3.00344e+02
 Pres. DC (bar) Pressure (bar)   Constr. rmsd
   -2.21446e+02    2.11943e+02    0.00000e+00

           Step           Time
      296425000   592850.00000

   Energies (kJ/mol)
        G96Bond       G96Angle    Proper Dih.  Improper Dih.          LJ-14
    2.33017e+03    3.59503e+03    2.81241e+03    1.07587e+03   -2.94305e+02
     Coulomb-14        LJ (SR)  Disper. corr.   Coulomb (SR)   Coul. recip.
    2.84362e+04    1.24603e+05   -7.45279e+03   -9.41149e+05    5.25880e+03
      Potential    Kinetic En.   Total Energy  Conserved En.    Temperature
   -7.80785e+05    1.38246e+05   -6.42539e+05    2.10530e+07    3.01059e+02
 Pres. DC (bar) Pressure (bar)   Constr. rmsd
   -2.20175e+02    9.51988e+01    0.00000e+00

           Step           Time
      296430000   592860.00000

   Energies (kJ/mol)
        G96Bond       G96Angle    Proper Dih.  Improper Dih.          LJ-14
    2.22487e+03    3.64522e+03    2.80192e+03    1.06526e+03   -3.36404e+02
     Coulomb-14        LJ (SR)  Disper. corr.   Coulomb (SR)   Coul. recip.
    2.83600e+04    1.24690e+05   -7.45902e+03   -9.41862e+05    5.27053e+03
      Potential    Kinetic En.   Total Energy  Conserved En.    Temperature
   -7.81600e+05    1.38229e+05   -6.43371e+05    2.10532e+07    3.01022e+02
 Pres. DC (bar) Pressure (bar)   Constr. rmsd
   -2.20542e+02    1.00763e+02    0.00000e+00

           Step           Time
      296435000   592870.00000

   Energies (kJ/mol)
        G96Bond       G96Angle    Proper Dih.  Improper Dih.          LJ-14
    2.43975e+03    3.75369e+03    2.69405e+03    1.09371e+03   -3.27006e+02
     Coulomb-14        LJ (SR)  Disper. corr.   Coulomb (SR)   Coul. recip.
    2.81923e+04    1.23393e+05   -7.43786e+03   -9.39242e+05    5.21189e+03
      Potential    Kinetic En.   Total Energy  Conserved En.    Temperature
   -7.80228e+05    1.37848e+05   -6.42381e+05    2.10535e+07    3.00192e+02
 Pres. DC (bar) Pressure (bar)   Constr. rmsd
   -2.19294e+02   -4.00782e+01    0.00000e+00

           Step           Time
      296440000   592880.00000

   Energies (kJ/mol)
        G96Bond       G96Angle    Proper Dih.  Improper Dih.          LJ-14
    2.37906e+03    3.67929e+03    2.67549e+03    1.02232e+03   -3.22476e+02
     Coulomb-14        LJ (SR)  Disper. corr.   Coulomb (SR)   Coul. recip.
    2.83873e+04    1.25661e+05   -7.48790e+03   -9.42559e+05    5.22997e+03
      Potential    Kinetic En.   Total Energy  Conserved En.    Temperature
   -7.81335e+05    1.38607e+05   -6.42728e+05    2.10538e+07    3.01845e+02
 Pres. DC (bar) Pressure (bar)   Constr. rmsd
   -2.22251e+02    2.03631e+02    0.00000e+00

           Step           Time
      296445000   592890.00000

   Energies (kJ/mol)
        G96Bond       G96Angle    Proper Dih.  Improper Dih.          LJ-14
    2.46608e+03    3.60322e+03    2.80878e+03    1.01785e+03   -3.24362e+02
     Coulomb-14        LJ (SR)  Disper. corr.   Coulomb (SR)   Coul. recip.
    2.84314e+04    1.23247e+05   -7.41761e+03   -9.37590e+05    5.28391e+03
      Potential    Kinetic En.   Total Energy  Conserved En.    Temperature
   -7.78474e+05    1.37042e+05   -6.41432e+05    2.10541e+07    2.98436e+02
 Pres. DC (bar) Pressure (bar)   Constr. rmsd
   -2.18103e+02   -1.35999e+02    0.00000e+00

           Step           Time
      296450000   592900.00000

   Energies (kJ/mol)
        G96Bond       G96Angle    Proper Dih.  Improper Dih.          LJ-14
    2.30713e+03    3.84113e+03    2.79089e+03    1.08745e+03   -3.39225e+02
     Coulomb-14        LJ (SR)  Disper. corr.   Coulomb (SR)   Coul. recip.
    2.84287e+04    1.22320e+05   -7.43668e+03   -9.38034e+05    5.28161e+03
      Potential    Kinetic En.   Total Energy  Conserved En.    Temperature
   -7.79753e+05    1.37250e+05   -6.42503e+05    2.10546e+07    2.98889e+02
 Pres. DC (bar) Pressure (bar)   Constr. rmsd
   -2.19225e+02   -2.24545e+02    0.00000e+00

           Step           Time
      296455000   592910.00000

   Energies (kJ/mol)
        G96Bond       G96Angle    Proper Dih.  Improper Dih.          LJ-14
    2.28799e+03    3.62099e+03    2.76251e+03    1.13131e+03   -3.41447e+02
     Coulomb-14        LJ (SR)  Disper. corr.   Coulomb (SR)   Coul. recip.
    2.85811e+04    1.24943e+05   -7.46100e+03   -9.41770e+05    5.19871e+03
      Potential    Kinetic En.   Total Energy  Conserved En.    Temperature
   -7.81046e+05    1.36194e+05   -6.44853e+05    2.10550e+07    2.96589e+02
 Pres. DC (bar) Pressure (bar)   Constr. rmsd
   -2.20659e+02    3.10802e+01    0.00000e+00

           Step           Time
      296460000   592920.00000

   Energies (kJ/mol)
        G96Bond       G96Angle    Proper Dih.  Improper Dih.          LJ-14
    2.40799e+03    3.73495e+03    2.80585e+03    1.10570e+03   -3.99031e+02
     Coulomb-14        LJ (SR)  Disper. corr.   Coulomb (SR)   Coul. recip.
    2.84050e+04    1.23084e+05   -7.45564e+03   -9.41172e+05    5.18629e+03
      Potential    Kinetic En.   Total Energy  Conserved En.    Temperature
   -7.82298e+05    1.37929e+05   -6.44368e+05    2.10552e+07    3.00369e+02
 Pres. DC (bar) Pressure (bar)   Constr. rmsd
   -2.20343e+02   -2.06202e+02    0.00000e+00

           Step           Time
      296465000   592930.00000

   Energies (kJ/mol)
        G96Bond       G96Angle    Proper Dih.  Improper Dih.          LJ-14
    2.36340e+03    3.77550e+03    2.77699e+03    1.08500e+03   -3.20848e+02
     Coulomb-14        LJ (SR)  Disper. corr.   Coulomb (SR)   Coul. recip.
    2.85576e+04    1.22911e+05   -7.43794e+03   -9.38658e+05    5.35923e+03
      Potential    Kinetic En.   Total Energy  Conserved En.    Temperature
   -7.79588e+05    1.37291e+05   -6.42297e+05    2.10554e+07    2.98978e+02
 Pres. DC (bar) Pressure (bar)   Constr. rmsd
   -2.19299e+02   -2.03707e+02    0.00000e+00

           Step           Time
      296470000   592940.00000

   Energies (kJ/mol)
        G96Bond       G96Angle    Proper Dih.  Improper Dih.          LJ-14
    2.27202e+03    3.83225e+03    2.71309e+03    1.08013e+03   -3.31221e+02
     Coulomb-14        LJ (SR)  Disper. corr.   Coulomb (SR)   Coul. recip.
    2.83849e+04    1.25382e+05   -7.51524e+03   -9.43098e+05    5.25154e+03
      Potential    Kinetic En.   Total Energy  Conserved En.    Temperature
   -7.82028e+05    1.37341e+05   -6.44687e+05    2.10558e+07    2.99088e+02
 Pres. DC (bar) Pressure (bar)   Constr. rmsd
   -2.23875e+02    1.80472e+02    0.00000e+00

           Step           Time
      296475000   592950.00000

   Energies (kJ/mol)
        G96Bond       G96Angle    Proper Dih.  Improper Dih.          LJ-14
    2.42608e+03    3.66933e+03    2.75751e+03    1.10085e+03   -2.70559e+02
     Coulomb-14        LJ (SR)  Disper. corr.   Coulomb (SR)   Coul. recip.
    2.82750e+04    1.24559e+05   -7.48360e+03   -9.42608e+05    5.27328e+03
      Potential    Kinetic En.   Total Energy  Conserved En.    Temperature
   -7.82301e+05    1.38530e+05   -6.43771e+05    2.10562e+07    3.01677e+02
 Pres. DC (bar) Pressure (bar)   Constr. rmsd
   -2.21996e+02    2.34037e+00    0.00000e+00

           Step           Time
      296480000   592960.00000

   Energies (kJ/mol)
        G96Bond       G96Angle    Proper Dih.  Improper Dih.          LJ-14
    2.23681e+03    3.85509e+03    2.61958e+03    1.12786e+03   -2.55054e+02
     Coulomb-14        LJ (SR)  Disper. corr.   Coulomb (SR)   Coul. recip.
    2.84335e+04    1.23330e+05   -7.52082e+03   -9.41212e+05    5.26176e+03
      Potential    Kinetic En.   Total Energy  Conserved En.    Temperature
   -7.82123e+05    1.37769e+05   -6.44354e+05    2.10567e+07    3.00020e+02
 Pres. DC (bar) Pressure (bar)   Constr. rmsd
   -2.24207e+02    1.00307e+02    0.00000e+00

           Step           Time
      296485000   592970.00000

   Energies (kJ/mol)
        G96Bond       G96Angle    Proper Dih.  Improper Dih.          LJ-14
    2.33512e+03    3.62557e+03    2.84179e+03    1.09260e+03   -3.31018e+02
     Coulomb-14        LJ (SR)  Disper. corr.   Coulomb (SR)   Coul. recip.
    2.85487e+04    1.23539e+05   -7.45458e+03   -9.40719e+05    5.24927e+03
      Potential    Kinetic En.   Total Energy  Conserved En.    Temperature
   -7.81272e+05    1.36935e+05   -6.44338e+05    2.10567e+07    2.98203e+02
 Pres. DC (bar) Pressure (bar)   Constr. rmsd
   -2.20280e+02   -7.04525e+01    0.00000e+00

           Step           Time
      296490000   592980.00000

   Energies (kJ/mol)
        G96Bond       G96Angle    Proper Dih.  Improper Dih.          LJ-14
    2.41809e+03    3.66027e+03    2.82416e+03    1.05407e+03   -3.33681e+02
     Coulomb-14        LJ (SR)  Disper. corr.   Coulomb (SR)   Coul. recip.
    2.85597e+04    1.24224e+05   -7.45822e+03   -9.40759e+05    5.20724e+03
      Potential    Kinetic En.   Total Energy  Conserved En.    Temperature
   -7.80603e+05    1.38083e+05   -6.42519e+05    2.10569e+07    3.00704e+02
 Pres. DC (bar) Pressure (bar)   Constr. rmsd
   -2.20495e+02    7.60067e+01    0.00000e+00

           Step           Time
      296495000   592990.00000

   Energies (kJ/mol)
        G96Bond       G96Angle    Proper Dih.  Improper Dih.          LJ-14
    2.37471e+03    3.68126e+03    2.79117e+03    1.15117e+03   -2.61606e+02
     Coulomb-14        LJ (SR)  Disper. corr.   Coulomb (SR)   Coul. recip.
    2.82420e+04    1.24659e+05   -7.51166e+03   -9.42885e+05    5.17679e+03
      Potential    Kinetic En.   Total Energy  Conserved En.    Temperature
   -7.82582e+05    1.39024e+05   -6.43558e+05    2.10575e+07    3.02753e+02
 Pres. DC (bar) Pressure (bar)   Constr. rmsd
   -2.23662e+02    1.82884e+02    0.00000e+00

           Step           Time
      296500000   593000.00000

   Energies (kJ/mol)
        G96Bond       G96Angle    Proper Dih.  Improper Dih.          LJ-14
    2.34515e+03    3.72441e+03    2.71950e+03    1.13001e+03   -3.16100e+02
     Coulomb-14        LJ (SR)  Disper. corr.   Coulomb (SR)   Coul. recip.
    2.82947e+04    1.24747e+05   -7.44313e+03   -9.41562e+05    5.22358e+03
      Potential    Kinetic En.   Total Energy  Conserved En.    Temperature
   -7.81137e+05    1.38881e+05   -6.42256e+05    2.10580e+07    3.02442e+02
 Pres. DC (bar) Pressure (bar)   Constr. rmsd
   -2.19605e+02   -1.02160e+02    0.00000e+00

           Step           Time
      296505000   593010.00000

   Energies (kJ/mol)
        G96Bond       G96Angle    Proper Dih.  Improper Dih.          LJ-14
    2.28934e+03    3.71970e+03    2.70693e+03    1.09050e+03   -3.10563e+02
     Coulomb-14        LJ (SR)  Disper. corr.   Coulomb (SR)   Coul. recip.
    2.83529e+04    1.25488e+05   -7.49283e+03   -9.42187e+05    5.21936e+03
      Potential    Kinetic En.   Total Energy  Conserved En.    Temperature
   -7.81123e+05    1.37489e+05   -6.43634e+05    2.10582e+07    2.99411e+02
 Pres. DC (bar) Pressure (bar)   Constr. rmsd
   -2.22543e+02    3.18246e+02    0.00000e+00

           Step           Time
      296510000   593020.00000

   Energies (kJ/mol)
        G96Bond       G96Angle    Proper Dih.  Improper Dih.          LJ-14
    2.43560e+03    3.56068e+03    2.74181e+03    1.09779e+03   -3.47570e+02
     Coulomb-14        LJ (SR)  Disper. corr.   Coulomb (SR)   Coul. recip.
    2.86793e+04    1.22532e+05   -7.48080e+03   -9.39089e+05    5.24595e+03
      Potential    Kinetic En.   Total Energy  Conserved En.    Temperature
   -7.80624e+05    1.38023e+05   -6.42600e+05    2.10584e+07    3.00574e+02
 Pres. DC (bar) Pressure (bar)   Constr. rmsd
   -2.21830e+02   -1.05919e+02    0.00000e+00

           Step           Time
      296515000   593030.00000

   Energies (kJ/mol)
        G96Bond       G96Angle    Proper Dih.  Improper Dih.          LJ-14
    2.41136e+03    3.79645e+03    2.78999e+03    1.07639e+03   -3.77557e+02
     Coulomb-14        LJ (SR)  Disper. corr.   Coulomb (SR)   Coul. recip.
    2.83687e+04    1.25467e+05   -7.50858e+03   -9.42788e+05    5.19839e+03
      Potential    Kinetic En.   Total Energy  Conserved En.    Temperature
   -7.81566e+05    1.38515e+05   -6.43050e+05    2.10587e+07    3.01645e+02
 Pres. DC (bar) Pressure (bar)   Constr. rmsd
   -2.23479e+02    2.64605e+02    0.00000e+00

           Step           Time
      296520000   593040.00000

   Energies (kJ/mol)
        G96Bond       G96Angle    Proper Dih.  Improper Dih.          LJ-14
    2.49599e+03    3.62494e+03    2.80322e+03    1.07234e+03   -3.39994e+02
     Coulomb-14        LJ (SR)  Disper. corr.   Coulomb (SR)   Coul. recip.
    2.84628e+04    1.22349e+05   -7.45109e+03   -9.38916e+05    5.17293e+03
      Potential    Kinetic En.   Total Energy  Conserved En.    Temperature
   -7.80726e+05    1.38234e+05   -6.42492e+05    2.10590e+07    3.01034e+02
 Pres. DC (bar) Pressure (bar)   Constr. rmsd
   -2.20074e+02   -1.91499e+02    0.00000e+00

           Step           Time
      296525000   593050.00000

   Energies (kJ/mol)
        G96Bond       G96Angle    Proper Dih.  Improper Dih.          LJ-14
    2.33292e+03    3.79376e+03    2.70488e+03    1.19622e+03   -3.31664e+02
     Coulomb-14        LJ (SR)  Disper. corr.   Coulomb (SR)   Coul. recip.
    2.81428e+04    1.24681e+05   -7.47487e+03   -9.41608e+05    5.18481e+03
      Potential    Kinetic En.   Total Energy  Conserved En.    Temperature
   -7.81379e+05    1.37981e+05   -6.43398e+05    2.10591e+07    3.00481e+02
 Pres. DC (bar) Pressure (bar)   Constr. rmsd
   -2.21479e+02    1.12248e+02    0.00000e+00

           Step           Time
      296530000   593060.00000

   Energies (kJ/mol)
        G96Bond       G96Angle    Proper Dih.  Improper Dih.          LJ-14
    2.30264e+03    3.81529e+03    2.70989e+03    1.10700e+03   -3.58933e+02
     Coulomb-14        LJ (SR)  Disper. corr.   Coulomb (SR)   Coul. recip.
    2.82613e+04    1.24163e+05   -7.52014e+03   -9.41295e+05    5.21049e+03
      Potential    Kinetic En.   Total Energy  Conserved En.    Temperature
   -7.81605e+05    1.37725e+05   -6.43879e+05    2.10594e+07    2.99925e+02
 Pres. DC (bar) Pressure (bar)   Constr. rmsd
   -2.24167e+02    2.00971e+02    0.00000e+00

           Step           Time
      296535000   593070.00000

   Energies (kJ/mol)
        G96Bond       G96Angle    Proper Dih.  Improper Dih.          LJ-14
    2.27748e+03    3.81094e+03    2.68890e+03    1.13644e+03   -3.19470e+02
     Coulomb-14        LJ (SR)  Disper. corr.   Coulomb (SR)   Coul. recip.
    2.84435e+04    1.25231e+05   -7.48258e+03   -9.41424e+05    5.19202e+03
      Potential    Kinetic En.   Total Energy  Conserved En.    Temperature
   -7.80446e+05    1.37052e+05   -6.43394e+05    2.10599e+07    2.98458e+02
 Pres. DC (bar) Pressure (bar)   Constr. rmsd
   -2.21936e+02    2.17129e+02    0.00000e+00

           Step           Time
      296540000   593080.00000

   Energies (kJ/mol)
        G96Bond       G96Angle    Proper Dih.  Improper Dih.          LJ-14
    2.35349e+03    3.78814e+03    2.69738e+03    1.07971e+03   -3.29435e+02
     Coulomb-14        LJ (SR)  Disper. corr.   Coulomb (SR)   Coul. recip.
    2.86233e+04    1.24572e+05   -7.50752e+03   -9.39763e+05    5.31799e+03
      Potential    Kinetic En.   Total Energy  Conserved En.    Temperature
   -7.79167e+05    1.37650e+05   -6.41518e+05    2.10601e+07    2.99760e+02
 Pres. DC (bar) Pressure (bar)   Constr. rmsd
   -2.23416e+02    2.50727e+02    0.00000e+00

           Step           Time
      296545000   593090.00000

   Energies (kJ/mol)
        G96Bond       G96Angle    Proper Dih.  Improper Dih.          LJ-14
    2.28916e+03    3.57743e+03    2.86186e+03    1.08812e+03   -3.46871e+02
     Coulomb-14        LJ (SR)  Disper. corr.   Coulomb (SR)   Coul. recip.
    2.84788e+04    1.23997e+05   -7.47928e+03   -9.41455e+05    5.20493e+03
      Potential    Kinetic En.   Total Energy  Conserved En.    Temperature
   -7.81783e+05    1.38205e+05   -6.43578e+05    2.10604e+07    3.00969e+02
 Pres. DC (bar) Pressure (bar)   Constr. rmsd
   -2.21740e+02    9.33227e+01    0.00000e+00

           Step           Time
      296550000   593100.00000

   Energies (kJ/mol)
        G96Bond       G96Angle    Proper Dih.  Improper Dih.          LJ-14
    2.49859e+03    3.63836e+03    2.82378e+03    1.11162e+03   -3.82013e+02
     Coulomb-14        LJ (SR)  Disper. corr.   Coulomb (SR)   Coul. recip.
    2.84297e+04    1.25045e+05   -7.47749e+03   -9.42005e+05    5.25587e+03
      Potential    Kinetic En.   Total Energy  Conserved En.    Temperature
   -7.81062e+05    1.37102e+05   -6.43961e+05    2.10611e+07    2.98567e+02
 Pres. DC (bar) Pressure (bar)   Constr. rmsd
   -2.21634e+02    1.15626e+02    0.00000e+00

           Step           Time
      296555000   593110.00000

   Energies (kJ/mol)
        G96Bond       G96Angle    Proper Dih.  Improper Dih.          LJ-14
    2.33068e+03    3.92915e+03    2.76992e+03    1.13302e+03   -4.12628e+02
     Coulomb-14        LJ (SR)  Disper. corr.   Coulomb (SR)   Coul. recip.
    2.83956e+04    1.26279e+05   -7.47694e+03   -9.43380e+05    5.22426e+03
      Potential    Kinetic En.   Total Energy  Conserved En.    Temperature
   -7.81208e+05    1.37462e+05   -6.43746e+05    2.10620e+07    2.99351e+02
 Pres. DC (bar) Pressure (bar)   Constr. rmsd
   -2.21602e+02    2.23554e+02    0.00000e+00

           Step           Time
      296560000   593120.00000

   Energies (kJ/mol)
        G96Bond       G96Angle    Proper Dih.  Improper Dih.          LJ-14
    2.24834e+03    3.75586e+03    2.83513e+03    1.09069e+03   -3.54798e+02
     Coulomb-14        LJ (SR)  Disper. corr.   Coulomb (SR)   Coul. recip.
    2.82646e+04    1.22052e+05   -7.43756e+03   -9.38675e+05    5.11375e+03
      Potential    Kinetic En.   Total Energy  Conserved En.    Temperature
   -7.81107e+05    1.38605e+05   -6.42502e+05    2.10624e+07    3.01840e+02
 Pres. DC (bar) Pressure (bar)   Constr. rmsd
   -2.19276e+02   -2.18825e+02    0.00000e+00

           Step           Time
      296565000   593130.00000

   Energies (kJ/mol)
        G96Bond       G96Angle    Proper Dih.  Improper Dih.          LJ-14
    2.27140e+03    3.67831e+03    2.74997e+03    1.21320e+03   -3.80826e+02
     Coulomb-14        LJ (SR)  Disper. corr.   Coulomb (SR)   Coul. recip.
    2.84493e+04    1.21423e+05   -7.42259e+03   -9.38046e+05    5.28630e+03
      Potential    Kinetic En.   Total Energy  Conserved En.    Temperature
   -7.80779e+05    1.37495e+05   -6.43283e+05    2.10629e+07    2.99424e+02
 Pres. DC (bar) Pressure (bar)   Constr. rmsd
   -2.18396e+02   -2.53067e+02    0.00000e+00

           Step           Time
      296570000   593140.00000

   Energies (kJ/mol)
        G96Bond       G96Angle    Proper Dih.  Improper Dih.          LJ-14
    2.44551e+03    3.81417e+03    2.83162e+03    1.09072e+03   -3.48293e+02
     Coulomb-14        LJ (SR)  Disper. corr.   Coulomb (SR)   Coul. recip.
    2.84494e+04    1.23048e+05   -7.46055e+03   -9.40963e+05    5.24612e+03
      Potential    Kinetic En.   Total Energy  Conserved En.    Temperature
   -7.81846e+05    1.38592e+05   -6.43254e+05    2.10632e+07    3.01813e+02
 Pres. DC (bar) Pressure (bar)   Constr. rmsd
   -2.20633e+02   -1.13402e+02    0.00000e+00

           Step           Time
      296575000   593150.00000

   Energies (kJ/mol)
        G96Bond       G96Angle    Proper Dih.  Improper Dih.          LJ-14
    2.24203e+03    3.67984e+03    2.72510e+03    1.08670e+03   -3.59360e+02
     Coulomb-14        LJ (SR)  Disper. corr.   Coulomb (SR)   Coul. recip.
    2.86618e+04    1.22382e+05   -7.42681e+03   -9.38732e+05    5.23106e+03
      Potential    Kinetic En.   Total Energy  Conserved En.    Temperature
   -7.80509e+05    1.37729e+05   -6.42780e+05    2.10634e+07    2.99932e+02
 Pres. DC (bar) Pressure (bar)   Constr. rmsd
   -2.18644e+02   -1.81173e+02    0.00000e+00

           Step           Time
      296580000   593160.00000

   Energies (kJ/mol)
        G96Bond       G96Angle    Proper Dih.  Improper Dih.          LJ-14
    2.21026e+03    3.75633e+03    2.76042e+03    1.14562e+03   -3.06257e+02
     Coulomb-14        LJ (SR)  Disper. corr.   Coulomb (SR)   Coul. recip.
    2.85351e+04    1.25651e+05   -7.51484e+03   -9.43559e+05    5.06481e+03
      Potential    Kinetic En.   Total Energy  Conserved En.    Temperature
   -7.82256e+05    1.37713e+05   -6.44543e+05    2.10641e+07    2.99898e+02
 Pres. DC (bar) Pressure (bar)   Constr. rmsd
   -2.23852e+02    2.76405e+02    0.00000e+00

           Step           Time
      296585000   593170.00000

   Energies (kJ/mol)
        G96Bond       G96Angle    Proper Dih.  Improper Dih.          LJ-14
    2.35746e+03    3.75607e+03    2.65491e+03    1.11102e+03   -3.43912e+02
     Coulomb-14        LJ (SR)  Disper. corr.   Coulomb (SR)   Coul. recip.
    2.82248e+04    1.22657e+05   -7.43516e+03   -9.38950e+05    5.19106e+03
      Potential    Kinetic En.   Total Energy  Conserved En.    Temperature
   -7.80777e+05    1.37812e+05   -6.42965e+05    2.10646e+07    3.00113e+02
 Pres. DC (bar) Pressure (bar)   Constr. rmsd
   -2.19135e+02   -1.39882e+02    0.00000e+00

           Step           Time
      296590000   593180.00000

   Energies (kJ/mol)
        G96Bond       G96Angle    Proper Dih.  Improper Dih.          LJ-14
    2.26971e+03    3.52395e+03    2.80448e+03    1.00354e+03   -3.42189e+02
     Coulomb-14        LJ (SR)  Disper. corr.   Coulomb (SR)   Coul. recip.
    2.84797e+04    1.23533e+05   -7.46282e+03   -9.40110e+05    5.12910e+03
      Potential    Kinetic En.   Total Energy  Conserved En.    Temperature
   -7.81171e+05    1.36870e+05   -6.44302e+05    2.10654e+07    2.98061e+02
 Pres. DC (bar) Pressure (bar)   Constr. rmsd
   -2.20767e+02   -5.59095e+01    0.00000e+00

           Step           Time
      296595000   593190.00000

   Energies (kJ/mol)
        G96Bond       G96Angle    Proper Dih.  Improper Dih.          LJ-14
    2.22775e+03    3.69518e+03    2.77425e+03    1.15338e+03   -3.66064e+02
     Coulomb-14        LJ (SR)  Disper. corr.   Coulomb (SR)   Coul. recip.
    2.85628e+04    1.23318e+05   -7.44061e+03   -9.39965e+05    5.19245e+03
      Potential    Kinetic En.   Total Energy  Conserved En.    Temperature
   -7.80848e+05    1.37836e+05   -6.43012e+05    2.10655e+07    3.00165e+02
 Pres. DC (bar) Pressure (bar)   Constr. rmsd
   -2.19456e+02    1.10368e+01    0.00000e+00

           Step           Time
      296600000   593200.00000

   Energies (kJ/mol)
        G96Bond       G96Angle    Proper Dih.  Improper Dih.          LJ-14
    2.35673e+03    3.49254e+03    2.78892e+03    1.03982e+03   -4.09900e+02
     Coulomb-14        LJ (SR)  Disper. corr.   Coulomb (SR)   Coul. recip.
    2.85540e+04    1.24505e+05   -7.46288e+03   -9.41947e+05    5.25532e+03
      Potential    Kinetic En.   Total Energy  Conserved En.    Temperature
   -7.81827e+05    1.36471e+05   -6.45356e+05    2.10656e+07    2.97194e+02
 Pres. DC (bar) Pressure (bar)   Constr. rmsd
   -2.20770e+02   -5.81773e+01    0.00000e+00

           Step           Time
      296605000   593210.00000

   Energies (kJ/mol)
        G96Bond       G96Angle    Proper Dih.  Improper Dih.          LJ-14
    2.30112e+03    3.70196e+03    2.72572e+03    1.22130e+03   -3.21555e+02
     Coulomb-14        LJ (SR)  Disper. corr.   Coulomb (SR)   Coul. recip.
    2.83652e+04    1.23687e+05   -7.47371e+03   -9.40647e+05    5.31298e+03
      Potential    Kinetic En.   Total Energy  Conserved En.    Temperature
   -7.81127e+05    1.37658e+05   -6.43469e+05    2.10661e+07    2.99777e+02
 Pres. DC (bar) Pressure (bar)   Constr. rmsd
   -2.21411e+02    6.05512e+01    0.00000e+00

           Step           Time
      296610000   593220.00000

   Energies (kJ/mol)
        G96Bond       G96Angle    Proper Dih.  Improper Dih.          LJ-14
    2.26543e+03    3.64966e+03    2.69596e+03    1.07473e+03   -2.91452e+02
     Coulomb-14        LJ (SR)  Disper. corr.   Coulomb (SR)   Coul. recip.
    2.84982e+04    1.21398e+05   -7.43037e+03   -9.36808e+05    5.27905e+03
      Potential    Kinetic En.   Total Energy  Conserved En.    Temperature
   -7.79668e+05    1.37885e+05   -6.41783e+05    2.10663e+07    3.00273e+02
 Pres. DC (bar) Pressure (bar)   Constr. rmsd
   -2.18854e+02   -2.27620e+02    0.00000e+00

           Step           Time
      296615000   593230.00000

   Energies (kJ/mol)
        G96Bond       G96Angle    Proper Dih.  Improper Dih.          LJ-14
    2.44695e+03    3.64739e+03    2.77982e+03    1.09616e+03   -3.72056e+02
     Coulomb-14        LJ (SR)  Disper. corr.   Coulomb (SR)   Coul. recip.
    2.84612e+04    1.23230e+05   -7.45500e+03   -9.39495e+05    5.24566e+03
      Potential    Kinetic En.   Total Energy  Conserved En.    Temperature
   -7.80414e+05    1.36407e+05   -6.44008e+05    2.10666e+07    2.97053e+02
 Pres. DC (bar) Pressure (bar)   Constr. rmsd
   -2.20305e+02   -9.14821e+01    0.00000e+00

           Step           Time
      296620000   593240.00000

   Energies (kJ/mol)
        G96Bond       G96Angle    Proper Dih.  Improper Dih.          LJ-14
    2.32040e+03    3.78137e+03    2.81703e+03    1.12811e+03   -3.99436e+02
     Coulomb-14        LJ (SR)  Disper. corr.   Coulomb (SR)   Coul. recip.
    2.84441e+04    1.25059e+05   -7.42906e+03   -9.41509e+05    5.23057e+03
      Potential    Kinetic En.   Total Energy  Conserved En.    Temperature
   -7.80557e+05    1.37679e+05   -6.42878e+05    2.10667e+07    2.99825e+02
 Pres. DC (bar) Pressure (bar)   Constr. rmsd
   -2.18776e+02    3.14732e+01    0.00000e+00

           Step           Time
      296625000   593250.00000

   Energies (kJ/mol)
        G96Bond       G96Angle    Proper Dih.  Improper Dih.          LJ-14
    2.41643e+03    3.88999e+03    2.75801e+03    1.09353e+03   -2.90078e+02
     Coulomb-14        LJ (SR)  Disper. corr.   Coulomb (SR)   Coul. recip.
    2.84207e+04    1.25387e+05   -7.54072e+03   -9.42654e+05    5.12745e+03
      Potential    Kinetic En.   Total Energy  Conserved En.    Temperature
   -7.81391e+05    1.39429e+05   -6.41962e+05    2.10674e+07    3.03635e+02
 Pres. DC (bar) Pressure (bar)   Constr. rmsd
   -2.25394e+02    2.89817e+02    0.00000e+00

           Step           Time
      296630000   593260.00000

   Energies (kJ/mol)
        G96Bond       G96Angle    Proper Dih.  Improper Dih.          LJ-14
    2.40949e+03    3.78472e+03    2.73724e+03    1.13628e+03   -2.62296e+02
     Coulomb-14        LJ (SR)  Disper. corr.   Coulomb (SR)   Coul. recip.
    2.83254e+04    1.23073e+05   -7.42234e+03   -9.37984e+05    5.21921e+03
      Potential    Kinetic En.   Total Energy  Conserved En.    Temperature
   -7.78983e+05    1.37785e+05   -6.41198e+05    2.10680e+07    3.00054e+02
 Pres. DC (bar) Pressure (bar)   Constr. rmsd
   -2.18381e+02   -1.08098e+02    0.00000e+00

           Step           Time
      296635000   593270.00000

   Energies (kJ/mol)
        G96Bond       G96Angle    Proper Dih.  Improper Dih.          LJ-14
    2.38855e+03    3.63255e+03    2.74406e+03    1.07865e+03   -3.40684e+02
     Coulomb-14        LJ (SR)  Disper. corr.   Coulomb (SR)   Coul. recip.
    2.84010e+04    1.24030e+05   -7.44783e+03   -9.41011e+05    5.30626e+03
      Potential    Kinetic En.   Total Energy  Conserved En.    Temperature
   -7.81219e+05    1.37501e+05   -6.43718e+05    2.10684e+07    2.99437e+02
 Pres. DC (bar) Pressure (bar)   Constr. rmsd
   -2.19882e+02   -1.60625e+02    0.00000e+00

           Step           Time
      296640000   593280.00000

   Energies (kJ/mol)
        G96Bond       G96Angle    Proper Dih.  Improper Dih.          LJ-14
    2.19414e+03    3.65034e+03    2.86549e+03    1.11058e+03   -3.72669e+02
     Coulomb-14        LJ (SR)  Disper. corr.   Coulomb (SR)   Coul. recip.
    2.84444e+04    1.25252e+05   -7.49363e+03   -9.42252e+05    5.25546e+03
      Potential    Kinetic En.   Total Energy  Conserved En.    Temperature
   -7.81346e+05    1.38159e+05   -6.43186e+05    2.10686e+07    3.00870e+02
 Pres. DC (bar) Pressure (bar)   Constr. rmsd
   -2.22591e+02    2.63852e+02    0.00000e+00

           Step           Time
      296645000   593290.00000

   Energies (kJ/mol)
        G96Bond       G96Angle    Proper Dih.  Improper Dih.          LJ-14
    2.42442e+03    3.74911e+03    2.73266e+03    1.07224e+03   -3.43559e+02
     Coulomb-14        LJ (SR)  Disper. corr.   Coulomb (SR)   Coul. recip.
    2.82913e+04    1.25523e+05   -7.42759e+03   -9.41049e+05    5.31299e+03
      Potential    Kinetic En.   Total Energy  Conserved En.    Temperature
   -7.79714e+05    1.38254e+05   -6.41460e+05    2.10691e+07    3.01075e+02
 Pres. DC (bar) Pressure (bar)   Constr. rmsd
   -2.18690e+02    1.48993e+02    0.00000e+00

           Step           Time
      296650000   593300.00000

   Energies (kJ/mol)
        G96Bond       G96Angle    Proper Dih.  Improper Dih.          LJ-14
    2.30333e+03    3.57505e+03    2.72930e+03    1.08346e+03   -3.32686e+02
     Coulomb-14        LJ (SR)  Disper. corr.   Coulomb (SR)   Coul. recip.
    2.86369e+04    1.23279e+05   -7.42992e+03   -9.39638e+05    5.27447e+03
      Potential    Kinetic En.   Total Energy  Conserved En.    Temperature
   -7.80518e+05    1.37051e+05   -6.43467e+05    2.10694e+07    2.98456e+02
 Pres. DC (bar) Pressure (bar)   Constr. rmsd
   -2.18827e+02   -9.11887e+01    0.00000e+00

           Step           Time
      296655000   593310.00000

   Energies (kJ/mol)
        G96Bond       G96Angle    Proper Dih.  Improper Dih.          LJ-14
    2.36419e+03    3.63820e+03    2.63728e+03    1.18148e+03   -3.53645e+02
     Coulomb-14        LJ (SR)  Disper. corr.   Coulomb (SR)   Coul. recip.
    2.83086e+04    1.25296e+05   -7.48369e+03   -9.41426e+05    5.20119e+03
      Potential    Kinetic En.   Total Energy  Conserved En.    Temperature
   -7.80636e+05    1.37393e+05   -6.43243e+05    2.10702e+07    2.99202e+02
 Pres. DC (bar) Pressure (bar)   Constr. rmsd
   -2.22002e+02    1.77604e+02    0.00000e+00

           Step           Time
      296660000   593320.00000

   Energies (kJ/mol)
        G96Bond       G96Angle    Proper Dih.  Improper Dih.          LJ-14
    2.34111e+03    3.71439e+03    2.72130e+03    1.04057e+03   -3.02898e+02
     Coulomb-14        LJ (SR)  Disper. corr.   Coulomb (SR)   Coul. recip.
    2.84732e+04    1.23980e+05   -7.48852e+03   -9.40256e+05    5.13821e+03
      Potential    Kinetic En.   Total Energy  Conserved En.    Temperature
   -7.80639e+05    1.37181e+05   -6.43458e+05    2.10705e+07    2.98740e+02
 Pres. DC (bar) Pressure (bar)   Constr. rmsd
   -2.22288e+02    1.63508e+02    0.00000e+00

           Step           Time
      296665000   593330.00000

   Energies (kJ/mol)
        G96Bond       G96Angle    Proper Dih.  Improper Dih.          LJ-14
    2.21010e+03    3.69587e+03    2.71340e+03    1.14662e+03   -3.48634e+02
     Coulomb-14        LJ (SR)  Disper. corr.   Coulomb (SR)   Coul. recip.
    2.85974e+04    1.23375e+05   -7.43433e+03   -9.40490e+05    5.31259e+03
      Potential    Kinetic En.   Total Energy  Conserved En.    Temperature
   -7.81221e+05    1.38635e+05   -6.42586e+05    2.10708e+07    3.01906e+02
 Pres. DC (bar) Pressure (bar)   Constr. rmsd
   -2.19087e+02   -5.13234e+01    0.00000e+00

           Step           Time
      296670000   593340.00000

   Energies (kJ/mol)
        G96Bond       G96Angle    Proper Dih.  Improper Dih.          LJ-14
    2.27497e+03    3.63941e+03    2.70531e+03    1.02600e+03   -3.08271e+02
     Coulomb-14        LJ (SR)  Disper. corr.   Coulomb (SR)   Coul. recip.
    2.84787e+04    1.23362e+05   -7.45960e+03   -9.40035e+05    5.16526e+03
      Potential    Kinetic En.   Total Energy  Conserved En.    Temperature
   -7.81152e+05    1.36078e+05   -6.45074e+05    2.10711e+07    2.96337e+02
 Pres. DC (bar) Pressure (bar)   Constr. rmsd
   -2.20576e+02   -7.64844e+01    0.00000e+00

           Step           Time
      296675000   593350.00000

   Energies (kJ/mol)
        G96Bond       G96Angle    Proper Dih.  Improper Dih.          LJ-14
    2.37499e+03    3.58332e+03    2.71217e+03    1.12483e+03   -3.51621e+02
     Coulomb-14        LJ (SR)  Disper. corr.   Coulomb (SR)   Coul. recip.
    2.85150e+04    1.24475e+05   -7.43047e+03   -9.40690e+05    5.30680e+03
      Potential    Kinetic En.   Total Energy  Conserved En.    Temperature
   -7.80380e+05    1.37216e+05   -6.43164e+05    2.10713e+07    2.98815e+02
 Pres. DC (bar) Pressure (bar)   Constr. rmsd
   -2.18859e+02   -1.65187e+02    0.00000e+00

           Step           Time
      296680000   593360.00000

   Energies (kJ/mol)
        G96Bond       G96Angle    Proper Dih.  Improper Dih.          LJ-14
    2.52802e+03    3.64271e+03    2.77112e+03    1.07745e+03   -3.19770e+02
     Coulomb-14        LJ (SR)  Disper. corr.   Coulomb (SR)   Coul. recip.
    2.83968e+04    1.24003e+05   -7.44885e+03   -9.38275e+05    5.30424e+03
      Potential    Kinetic En.   Total Energy  Conserved En.    Temperature
   -7.78321e+05    1.37471e+05   -6.40850e+05    2.10715e+07    2.99371e+02
 Pres. DC (bar) Pressure (bar)   Constr. rmsd
   -2.19942e+02   -2.90026e+01    0.00000e+00

           Step           Time
      296685000   593370.00000

   Energies (kJ/mol)
        G96Bond       G96Angle    Proper Dih.  Improper Dih.          LJ-14
    2.46508e+03    3.94660e+03    2.82630e+03    1.04854e+03   -2.91147e+02
     Coulomb-14        LJ (SR)  Disper. corr.   Coulomb (SR)   Coul. recip.
    2.82976e+04    1.23981e+05   -7.47786e+03   -9.39617e+05    5.34528e+03
      Potential    Kinetic En.   Total Energy  Conserved En.    Temperature
   -7.79476e+05    1.37750e+05   -6.41726e+05    2.10717e+07    2.99978e+02
 Pres. DC (bar) Pressure (bar)   Constr. rmsd
   -2.21657e+02    6.66867e+01    0.00000e+00

           Step           Time
      296690000   593380.00000

   Energies (kJ/mol)
        G96Bond       G96Angle    Proper Dih.  Improper Dih.          LJ-14
    2.25160e+03    3.72910e+03    2.69363e+03    1.08218e+03   -3.00990e+02
     Coulomb-14        LJ (SR)  Disper. corr.   Coulomb (SR)   Coul. recip.
    2.84447e+04    1.23161e+05   -7.45833e+03   -9.40532e+05    5.22777e+03
      Potential    Kinetic En.   Total Energy  Conserved En.    Temperature
   -7.81702e+05    1.37161e+05   -6.44541e+05    2.10721e+07    2.98695e+02
 Pres. DC (bar) Pressure (bar)   Constr. rmsd
   -2.20502e+02   -1.31218e+02    0.00000e+00

           Step           Time
      296695000   593390.00000

   Energies (kJ/mol)
        G96Bond       G96Angle    Proper Dih.  Improper Dih.          LJ-14
    2.31373e+03    3.72712e+03    2.80419e+03    1.09724e+03   -3.28834e+02
     Coulomb-14        LJ (SR)  Disper. corr.   Coulomb (SR)   Coul. recip.
    2.83341e+04    1.23690e+05   -7.46273e+03   -9.40359e+05    5.29037e+03
      Potential    Kinetic En.   Total Energy  Conserved En.    Temperature
   -7.80894e+05    1.36314e+05   -6.44580e+05    2.10725e+07    2.96852e+02
 Pres. DC (bar) Pressure (bar)   Constr. rmsd
   -2.20761e+02    1.62049e+01    0.00000e+00

           Step           Time
      296700000   593400.00000

   Energies (kJ/mol)
        G96Bond       G96Angle    Proper Dih.  Improper Dih.          LJ-14
    2.26965e+03    3.71706e+03    2.74879e+03    1.04575e+03   -3.09619e+02
     Coulomb-14        LJ (SR)  Disper. corr.   Coulomb (SR)   Coul. recip.
    2.84081e+04    1.22921e+05   -7.43103e+03   -9.39277e+05    5.37333e+03
      Potential    Kinetic En.   Total Energy  Conserved En.    Temperature
   -7.80535e+05    1.37550e+05   -6.42985e+05    2.10726e+07    2.99542e+02
 Pres. DC (bar) Pressure (bar)   Constr. rmsd
   -2.18892e+02   -1.80534e+02    0.00000e+00

           Step           Time
      296705000   593410.00000

   Energies (kJ/mol)
        G96Bond       G96Angle    Proper Dih.  Improper Dih.          LJ-14
    2.38932e+03    3.77252e+03    2.81787e+03    1.08736e+03   -2.95585e+02
     Coulomb-14        LJ (SR)  Disper. corr.   Coulomb (SR)   Coul. recip.
    2.83945e+04    1.23814e+05   -7.48275e+03   -9.41174e+05    5.14983e+03
      Potential    Kinetic En.   Total Energy  Conserved En.    Temperature
   -7.81527e+05    1.38199e+05   -6.43328e+05    2.10730e+07    3.00957e+02
 Pres. DC (bar) Pressure (bar)   Constr. rmsd
   -2.21946e+02    7.84312e+01    0.00000e+00

           Step           Time
      296710000   593420.00000

   Energies (kJ/mol)
        G96Bond       G96Angle    Proper Dih.  Improper Dih.          LJ-14
    2.30069e+03    3.70874e+03    2.79178e+03    1.05796e+03   -2.95548e+02
     Coulomb-14        LJ (SR)  Disper. corr.   Coulomb (SR)   Coul. recip.
    2.82769e+04    1.25358e+05   -7.44750e+03   -9.42791e+05    5.17320e+03
      Potential    Kinetic En.   Total Energy  Conserved En.    Temperature
   -7.81867e+05    1.38363e+05   -6.43503e+05    2.10734e+07    3.01314e+02
 Pres. DC (bar) Pressure (bar)   Constr. rmsd
   -2.19862e+02    7.71918e+01    0.00000e+00

           Step           Time
      296715000   593430.00000

   Energies (kJ/mol)
        G96Bond       G96Angle    Proper Dih.  Improper Dih.          LJ-14
    2.38945e+03    3.63534e+03    2.84934e+03    1.06670e+03   -3.45758e+02
     Coulomb-14        LJ (SR)  Disper. corr.   Coulomb (SR)   Coul. recip.
    2.82007e+04    1.23030e+05   -7.41223e+03   -9.38088e+05    5.29895e+03
      Potential    Kinetic En.   Total Energy  Conserved En.    Temperature
   -7.79376e+05    1.37755e+05   -6.41621e+05    2.10740e+07    2.99990e+02
 Pres. DC (bar) Pressure (bar)   Constr. rmsd
   -2.17788e+02   -1.17264e+02    0.00000e+00

           Step           Time
      296720000   593440.00000

   Energies (kJ/mol)
        G96Bond       G96Angle    Proper Dih.  Improper Dih.          LJ-14
    2.37636e+03    3.76712e+03    2.83968e+03    1.14610e+03   -2.97952e+02
     Coulomb-14        LJ (SR)  Disper. corr.   Coulomb (SR)   Coul. recip.
    2.84264e+04    1.22868e+05   -7.45083e+03   -9.38771e+05    5.31225e+03
      Potential    Kinetic En.   Total Energy  Conserved En.    Temperature
   -7.79785e+05    1.36890e+05   -6.42895e+05    2.10740e+07    2.98106e+02
 Pres. DC (bar) Pressure (bar)   Constr. rmsd
   -2.20059e+02   -3.83666e+01    0.00000e+00

           Step           Time
      296725000   593450.00000

   Energies (kJ/mol)
        G96Bond       G96Angle    Proper Dih.  Improper Dih.          LJ-14
    2.34142e+03    3.50378e+03    2.81414e+03    1.13990e+03   -2.69952e+02
     Coulomb-14        LJ (SR)  Disper. corr.   Coulomb (SR)   Coul. recip.
    2.83716e+04    1.24579e+05   -7.50615e+03   -9.42138e+05    5.28467e+03
      Potential    Kinetic En.   Total Energy  Conserved En.    Temperature
   -7.81879e+05    1.38016e+05   -6.43864e+05    2.10743e+07    3.00558e+02
 Pres. DC (bar) Pressure (bar)   Constr. rmsd
   -2.23334e+02    9.08063e+01    0.00000e+00

           Step           Time
      296730000   593460.00000

   Energies (kJ/mol)
        G96Bond       G96Angle    Proper Dih.  Improper Dih.          LJ-14
    2.36543e+03    3.79176e+03    2.84968e+03    1.08062e+03   -3.39487e+02
     Coulomb-14        LJ (SR)  Disper. corr.   Coulomb (SR)   Coul. recip.
    2.82407e+04    1.22870e+05   -7.44274e+03   -9.38908e+05    5.21303e+03
      Potential    Kinetic En.   Total Energy  Conserved En.    Temperature
   -7.80280e+05    1.38150e+05   -6.42129e+05    2.10745e+07    3.00851e+02
 Pres. DC (bar) Pressure (bar)   Constr. rmsd
   -2.19582e+02   -6.06585e+01    0.00000e+00

           Step           Time
      296735000   593470.00000

   Energies (kJ/mol)
        G96Bond       G96Angle    Proper Dih.  Improper Dih.          LJ-14
    2.37421e+03    3.76093e+03    2.86669e+03    1.07615e+03   -3.56922e+02
     Coulomb-14        LJ (SR)  Disper. corr.   Coulomb (SR)   Coul. recip.
    2.83465e+04    1.23774e+05   -7.47854e+03   -9.41946e+05    5.22275e+03
      Potential    Kinetic En.   Total Energy  Conserved En.    Temperature
   -7.82360e+05    1.36669e+05   -6.45691e+05    2.10749e+07    2.97625e+02
 Pres. DC (bar) Pressure (bar)   Constr. rmsd
   -2.21697e+02   -1.15781e+02    0.00000e+00

           Step           Time
      296740000   593480.00000

   Energies (kJ/mol)
        G96Bond       G96Angle    Proper Dih.  Improper Dih.          LJ-14
    2.38185e+03    3.72788e+03    2.79239e+03    1.07857e+03   -2.81702e+02
     Coulomb-14        LJ (SR)  Disper. corr.   Coulomb (SR)   Coul. recip.
    2.83354e+04    1.24071e+05   -7.47171e+03   -9.39725e+05    5.20112e+03
      Potential    Kinetic En.   Total Energy  Conserved En.    Temperature
   -7.79890e+05    1.37082e+05   -6.42808e+05    2.10751e+07    2.98523e+02
 Pres. DC (bar) Pressure (bar)   Constr. rmsd
   -2.21292e+02    7.30835e+01    0.00000e+00

           Step           Time
      296745000   593490.00000

   Energies (kJ/mol)
        G96Bond       G96Angle    Proper Dih.  Improper Dih.          LJ-14
    2.36779e+03    3.62938e+03    2.69781e+03    1.01649e+03   -3.79492e+02
     Coulomb-14        LJ (SR)  Disper. corr.   Coulomb (SR)   Coul. recip.
    2.82374e+04    1.23763e+05   -7.43255e+03   -9.40328e+05    5.17801e+03
      Potential    Kinetic En.   Total Energy  Conserved En.    Temperature
   -7.81250e+05    1.37229e+05   -6.44021e+05    2.10756e+07    2.98844e+02
 Pres. DC (bar) Pressure (bar)   Constr. rmsd
   -2.18982e+02   -1.61435e+02    0.00000e+00

           Step           Time
      296750000   593500.00000

   Energies (kJ/mol)
        G96Bond       G96Angle    Proper Dih.  Improper Dih.          LJ-14
    2.42447e+03    3.65180e+03    2.76643e+03    1.05298e+03   -3.07371e+02
     Coulomb-14        LJ (SR)  Disper. corr.   Coulomb (SR)   Coul. recip.
    2.83207e+04    1.23657e+05   -7.39701e+03   -9.40130e+05    5.34740e+03
      Potential    Kinetic En.   Total Energy  Conserved En.    Temperature
   -7.80613e+05    1.37144e+05   -6.43469e+05    2.10760e+07    2.98659e+02
 Pres. DC (bar) Pressure (bar)   Constr. rmsd
   -2.16895e+02   -2.60048e+02    0.00000e+00

           Step           Time
      296755000   593510.00000

   Energies (kJ/mol)
        G96Bond       G96Angle    Proper Dih.  Improper Dih.          LJ-14
    2.32327e+03    3.88554e+03    2.76146e+03    1.14575e+03   -3.00895e+02
     Coulomb-14        LJ (SR)  Disper. corr.   Coulomb (SR)   Coul. recip.
    2.81860e+04    1.22393e+05   -7.47221e+03   -9.39474e+05    5.18570e+03
      Potential    Kinetic En.   Total Energy  Conserved En.    Temperature
   -7.81366e+05    1.37538e+05   -6.43828e+05    2.10765e+07    2.99517e+02
 Pres. DC (bar) Pressure (bar)   Constr. rmsd
   -2.21322e+02   -5.90780e+01    0.00000e+00

           Step           Time
      296760000   593520.00000

   Energies (kJ/mol)
        G96Bond       G96Angle    Proper Dih.  Improper Dih.          LJ-14
    2.51822e+03    3.75793e+03    2.77795e+03    1.08212e+03   -2.20829e+02
     Coulomb-14        LJ (SR)  Disper. corr.   Coulomb (SR)   Coul. recip.
    2.82824e+04    1.22044e+05   -7.47067e+03   -9.38666e+05    5.30197e+03
      Potential    Kinetic En.   Total Energy  Conserved En.    Temperature
   -7.80593e+05    1.37078e+05   -6.43515e+05    2.10767e+07    2.98515e+02
 Pres. DC (bar) Pressure (bar)   Constr. rmsd
   -2.21231e+02   -1.24084e+02    0.00000e+00

           Step           Time
      296765000   593530.00000

   Energies (kJ/mol)
        G96Bond       G96Angle    Proper Dih.  Improper Dih.          LJ-14
    2.37060e+03    3.82378e+03    2.76386e+03    1.11012e+03   -3.41662e+02
     Coulomb-14        LJ (SR)  Disper. corr.   Coulomb (SR)   Coul. recip.
    2.82187e+04    1.23120e+05   -7.43343e+03   -9.39096e+05    5.34051e+03
      Potential    Kinetic En.   Total Energy  Conserved En.    Temperature
   -7.80123e+05    1.37044e+05   -6.43079e+05    2.10773e+07    2.98441e+02
 Pres. DC (bar) Pressure (bar)   Constr. rmsd
   -2.19033e+02   -1.24942e+02    0.00000e+00

           Step           Time
      296770000   593540.00000

   Energies (kJ/mol)
        G96Bond       G96Angle    Proper Dih.  Improper Dih.          LJ-14
    2.47531e+03    3.70634e+03    2.78934e+03    1.04739e+03   -3.81571e+02
     Coulomb-14        LJ (SR)  Disper. corr.   Coulomb (SR)   Coul. recip.
    2.83259e+04    1.24093e+05   -7.44540e+03   -9.39575e+05    5.29974e+03
      Potential    Kinetic En.   Total Energy  Conserved En.    Temperature
   -7.79665e+05    1.37664e+05   -6.42001e+05    2.10775e+07    2.99791e+02
 Pres. DC (bar) Pressure (bar)   Constr. rmsd
   -2.19738e+02    1.00841e+02    0.00000e+00

           Step           Time
      296775000   593550.00000

   Energies (kJ/mol)
        G96Bond       G96Angle    Proper Dih.  Improper Dih.          LJ-14
    2.35504e+03    3.86366e+03    2.82207e+03    1.10620e+03   -2.98315e+02
     Coulomb-14        LJ (SR)  Disper. corr.   Coulomb (SR)   Coul. recip.
    2.85032e+04    1.23910e+05   -7.44461e+03   -9.40241e+05    5.19287e+03
      Potential    Kinetic En.   Total Energy  Conserved En.    Temperature
   -7.80231e+05    1.37810e+05   -6.42420e+05    2.10778e+07    3.00110e+02
 Pres. DC (bar) Pressure (bar)   Constr. rmsd
   -2.19692e+02    8.78208e+00    0.00000e+00

           Step           Time
      296780000   593560.00000

   Energies (kJ/mol)
        G96Bond       G96Angle    Proper Dih.  Improper Dih.          LJ-14
    2.45575e+03    3.76779e+03    2.80901e+03    1.18223e+03   -3.50477e+02
     Coulomb-14        LJ (SR)  Disper. corr.   Coulomb (SR)   Coul. recip.
    2.84138e+04    1.24101e+05   -7.43535e+03   -9.38518e+05    5.31695e+03
      Potential    Kinetic En.   Total Energy  Conserved En.    Temperature
   -7.78257e+05    1.37029e+05   -6.41228e+05    2.10781e+07    2.98409e+02
 Pres. DC (bar) Pressure (bar)   Constr. rmsd
   -2.19147e+02    4.97925e+01    0.00000e+00

           Step           Time
      296785000   593570.00000

   Energies (kJ/mol)
        G96Bond       G96Angle    Proper Dih.  Improper Dih.          LJ-14
    2.28434e+03    3.80751e+03    2.81959e+03    1.10353e+03   -3.39552e+02
     Coulomb-14        LJ (SR)  Disper. corr.   Coulomb (SR)   Coul. recip.
    2.83027e+04    1.22703e+05   -7.42721e+03   -9.40466e+05    5.32787e+03
      Potential    Kinetic En.   Total Energy  Conserved En.    Temperature
   -7.81884e+05    1.37322e+05   -6.44562e+05    2.10785e+07    2.99046e+02
 Pres. DC (bar) Pressure (bar)   Constr. rmsd
   -2.18667e+02   -2.52943e+02    0.00000e+00

           Step           Time
      296790000   593580.00000

   Energies (kJ/mol)
        G96Bond       G96Angle    Proper Dih.  Improper Dih.          LJ-14
    2.39050e+03    3.70989e+03    2.76411e+03    1.03226e+03   -3.26468e+02
     Coulomb-14        LJ (SR)  Disper. corr.   Coulomb (SR)   Coul. recip.
    2.82403e+04    1.24231e+05   -7.47992e+03   -9.41757e+05    5.29510e+03
      Potential    Kinetic En.   Total Energy  Conserved En.    Temperature
   -7.81900e+05    1.38065e+05   -6.43835e+05    2.10789e+07    3.00665e+02
 Pres. DC (bar) Pressure (bar)   Constr. rmsd
   -2.21778e+02   -6.57148e+01    0.00000e+00

           Step           Time
      296795000   593590.00000

   Energies (kJ/mol)
        G96Bond       G96Angle    Proper Dih.  Improper Dih.          LJ-14
    2.35801e+03    3.68630e+03    2.81787e+03    1.11212e+03   -3.59384e+02
     Coulomb-14        LJ (SR)  Disper. corr.   Coulomb (SR)   Coul. recip.
    2.84177e+04    1.24390e+05   -7.49522e+03   -9.41618e+05    5.10253e+03
      Potential    Kinetic En.   Total Energy  Conserved En.    Temperature
   -7.81588e+05    1.38336e+05   -6.43252e+05    2.10794e+07    3.01255e+02
 Pres. DC (bar) Pressure (bar)   Constr. rmsd
   -2.22685e+02   -3.57095e+01    0.00000e+00

           Step           Time
      296800000   593600.00000

   Energies (kJ/mol)
        G96Bond       G96Angle    Proper Dih.  Improper Dih.          LJ-14
    2.38702e+03    3.72496e+03    2.79983e+03    1.08687e+03   -3.07424e+02
     Coulomb-14        LJ (SR)  Disper. corr.   Coulomb (SR)   Coul. recip.
    2.82778e+04    1.24338e+05   -7.48680e+03   -9.41349e+05    5.30828e+03
      Potential    Kinetic En.   Total Energy  Conserved En.    Temperature
   -7.81220e+05    1.36777e+05   -6.44443e+05    2.10797e+07    2.97859e+02
 Pres. DC (bar) Pressure (bar)   Constr. rmsd
   -2.22186e+02    9.84285e+01    0.00000e+00

           Step           Time
      296805000   593610.00000

   Energies (kJ/mol)
        G96Bond       G96Angle    Proper Dih.  Improper Dih.          LJ-14
    2.28596e+03    3.89949e+03    2.64855e+03    1.11817e+03   -3.53681e+02
     Coulomb-14        LJ (SR)  Disper. corr.   Coulomb (SR)   Coul. recip.
    2.82265e+04    1.23008e+05   -7.41916e+03   -9.39488e+05    5.11536e+03
      Potential    Kinetic En.   Total Energy  Conserved En.    Temperature
   -7.80959e+05    1.37556e+05   -6.43403e+05    2.10798e+07    2.99557e+02
 Pres. DC (bar) Pressure (bar)   Constr. rmsd
   -2.18195e+02   -2.29716e+02    0.00000e+00

           Step           Time
      296810000   593620.00000

   Energies (kJ/mol)
        G96Bond       G96Angle    Proper Dih.  Improper Dih.          LJ-14
    2.31305e+03    3.76580e+03    2.75332e+03    1.05187e+03   -3.17140e+02
     Coulomb-14        LJ (SR)  Disper. corr.   Coulomb (SR)   Coul. recip.
    2.81595e+04    1.22015e+05   -7.42826e+03   -9.37188e+05    5.41066e+03
      Potential    Kinetic En.   Total Energy  Conserved En.    Temperature
   -7.79465e+05    1.37898e+05   -6.41567e+05    2.10801e+07    3.00301e+02
 Pres. DC (bar) Pressure (bar)   Constr. rmsd
   -2.18729e+02   -2.14905e+02    0.00000e+00

           Step           Time
      296815000   593630.00000

   Energies (kJ/mol)
        G96Bond       G96Angle    Proper Dih.  Improper Dih.          LJ-14
    2.28128e+03    3.63815e+03    2.85646e+03    1.09997e+03   -3.39488e+02
     Coulomb-14        LJ (SR)  Disper. corr.   Coulomb (SR)   Coul. recip.
    2.83702e+04    1.24416e+05   -7.44661e+03   -9.40968e+05    5.23989e+03
      Potential    Kinetic En.   Total Energy  Conserved En.    Temperature
   -7.80852e+05    1.37744e+05   -6.43108e+05    2.10806e+07    2.99966e+02
 Pres. DC (bar) Pressure (bar)   Constr. rmsd
   -2.19810e+02   -1.00989e+02    0.00000e+00

           Step           Time
      296820000   593640.00000

   Energies (kJ/mol)
        G96Bond       G96Angle    Proper Dih.  Improper Dih.          LJ-14
    2.28920e+03    3.55983e+03    2.74995e+03    1.13231e+03   -3.29850e+02
     Coulomb-14        LJ (SR)  Disper. corr.   Coulomb (SR)   Coul. recip.
    2.82588e+04    1.25773e+05   -7.48830e+03   -9.43954e+05    5.21380e+03
      Potential    Kinetic En.   Total Energy  Conserved En.    Temperature
   -7.82795e+05    1.37221e+05   -6.45575e+05    2.10813e+07    2.98826e+02
 Pres. DC (bar) Pressure (bar)   Constr. rmsd
   -2.22275e+02    1.19299e+02    0.00000e+00

           Step           Time
      296825000   593650.00000

   Energies (kJ/mol)
        G96Bond       G96Angle    Proper Dih.  Improper Dih.          LJ-14
    2.24546e+03    3.83418e+03    2.82222e+03    1.16939e+03   -3.71543e+02
     Coulomb-14        LJ (SR)  Disper. corr.   Coulomb (SR)   Coul. recip.
    2.82783e+04    1.21911e+05   -7.42256e+03   -9.36642e+05    5.21107e+03
      Potential    Kinetic En.   Total Energy  Conserved En.    Temperature
   -7.78964e+05    1.37724e+05   -6.41240e+05    2.10814e+07    2.99922e+02
 Pres. DC (bar) Pressure (bar)   Constr. rmsd
   -2.18394e+02   -2.79241e+02    0.00000e+00

           Step           Time
      296830000   593660.00000

   Energies (kJ/mol)
        G96Bond       G96Angle    Proper Dih.  Improper Dih.          LJ-14
    2.21610e+03    3.73504e+03    2.90805e+03    1.05745e+03   -3.85089e+02
     Coulomb-14        LJ (SR)  Disper. corr.   Coulomb (SR)   Coul. recip.
    2.83426e+04    1.23262e+05   -7.43775e+03   -9.39719e+05    5.23264e+03
      Potential    Kinetic En.   Total Energy  Conserved En.    Temperature
   -7.80787e+05    1.38509e+05   -6.42278e+05    2.10818e+07    3.01632e+02
 Pres. DC (bar) Pressure (bar)   Constr. rmsd
   -2.19288e+02   -6.15477e+01    0.00000e+00

           Step           Time
      296835000   593670.00000

   Energies (kJ/mol)
        G96Bond       G96Angle    Proper Dih.  Improper Dih.          LJ-14
    2.36332e+03    3.92209e+03    2.78179e+03    1.18770e+03   -4.14205e+02
     Coulomb-14        LJ (SR)  Disper. corr.   Coulomb (SR)   Coul. recip.
    2.83781e+04    1.22703e+05   -7.49838e+03   -9.39464e+05    5.28210e+03
      Potential    Kinetic En.   Total Energy  Conserved En.    Temperature
   -7.80758e+05    1.36744e+05   -6.44015e+05    2.10827e+07    2.97787e+02
 Pres. DC (bar) Pressure (bar)   Constr. rmsd
   -2.22873e+02   -9.69335e+01    0.00000e+00

           Step           Time
      296840000   593680.00000

   Energies (kJ/mol)
        G96Bond       G96Angle    Proper Dih.  Improper Dih.          LJ-14
    2.20884e+03    3.69795e+03    2.76785e+03    1.05835e+03   -2.56084e+02
     Coulomb-14        LJ (SR)  Disper. corr.   Coulomb (SR)   Coul. recip.
    2.84445e+04    1.24883e+05   -7.49715e+03   -9.42176e+05    5.22122e+03
      Potential    Kinetic En.   Total Energy  Conserved En.    Temperature
   -7.81648e+05    1.37440e+05   -6.44208e+05    2.10832e+07    2.99303e+02
 Pres. DC (bar) Pressure (bar)   Constr. rmsd
   -2.22800e+02    1.93604e+02    0.00000e+00

           Step           Time
      296845000   593690.00000

   Energies (kJ/mol)
        G96Bond       G96Angle    Proper Dih.  Improper Dih.          LJ-14
    2.23190e+03    3.57886e+03    2.85248e+03    1.10826e+03   -3.72911e+02
     Coulomb-14        LJ (SR)  Disper. corr.   Coulomb (SR)   Coul. recip.
    2.84456e+04    1.23918e+05   -7.47839e+03   -9.41694e+05    5.18663e+03
      Potential    Kinetic En.   Total Energy  Conserved En.    Temperature
   -7.82223e+05    1.37113e+05   -6.45111e+05    2.10835e+07    2.98591e+02
 Pres. DC (bar) Pressure (bar)   Constr. rmsd
   -2.21688e+02    3.19155e+01    0.00000e+00

           Step           Time
      296850000   593700.00000

   Energies (kJ/mol)
        G96Bond       G96Angle    Proper Dih.  Improper Dih.          LJ-14
    2.48067e+03    3.73831e+03    2.79015e+03    1.08497e+03   -2.85632e+02
     Coulomb-14        LJ (SR)  Disper. corr.   Coulomb (SR)   Coul. recip.
    2.84188e+04    1.23235e+05   -7.44527e+03   -9.38514e+05    5.27114e+03
      Potential    Kinetic En.   Total Energy  Conserved En.    Temperature
   -7.79225e+05    1.37782e+05   -6.41443e+05    2.10837e+07    3.00048e+02
 Pres. DC (bar) Pressure (bar)   Constr. rmsd
   -2.19731e+02    5.86830e+01    0.00000e+00

           Step           Time
      296855000   593710.00000

   Energies (kJ/mol)
        G96Bond       G96Angle    Proper Dih.  Improper Dih.          LJ-14
    2.38515e+03    3.64109e+03    2.68208e+03    1.11598e+03   -2.75768e+02
     Coulomb-14        LJ (SR)  Disper. corr.   Coulomb (SR)   Coul. recip.
    2.84852e+04    1.22558e+05   -7.46667e+03   -9.38776e+05    5.18899e+03
      Potential    Kinetic En.   Total Energy  Conserved En.    Temperature
   -7.80462e+05    1.36522e+05   -6.43940e+05    2.10841e+07    2.97304e+02
 Pres. DC (bar) Pressure (bar)   Constr. rmsd
   -2.20994e+02   -8.83135e+01    0.00000e+00

           Step           Time
      296860000   593720.00000

   Energies (kJ/mol)
        G96Bond       G96Angle    Proper Dih.  Improper Dih.          LJ-14
    2.37190e+03    3.79625e+03    2.75094e+03    1.08763e+03   -3.13535e+02
     Coulomb-14        LJ (SR)  Disper. corr.   Coulomb (SR)   Coul. recip.
    2.85396e+04    1.23366e+05   -7.43713e+03   -9.38499e+05    5.24871e+03
      Potential    Kinetic En.   Total Energy  Conserved En.    Temperature
   -7.79089e+05    1.38566e+05   -6.40523e+05    2.10842e+07    3.01755e+02
 Pres. DC (bar) Pressure (bar)   Constr. rmsd
   -2.19251e+02   -1.70230e+02    0.00000e+00

           Step           Time
      296865000   593730.00000

   Energies (kJ/mol)
        G96Bond       G96Angle    Proper Dih.  Improper Dih.          LJ-14
    2.26123e+03    3.78347e+03    2.73522e+03    1.07906e+03   -2.63508e+02
     Coulomb-14        LJ (SR)  Disper. corr.   Coulomb (SR)   Coul. recip.
    2.85566e+04    1.22958e+05   -7.49174e+03   -9.40310e+05    5.26252e+03
      Potential    Kinetic En.   Total Energy  Conserved En.    Temperature
   -7.81429e+05    1.37919e+05   -6.43510e+05    2.10846e+07    3.00347e+02
 Pres. DC (bar) Pressure (bar)   Constr. rmsd
   -2.22479e+02   -2.76935e+01    0.00000e+00

           Step           Time
      296870000   593740.00000

   Energies (kJ/mol)
        G96Bond       G96Angle    Proper Dih.  Improper Dih.          LJ-14
    2.44788e+03    3.68411e+03    2.79707e+03    1.10712e+03   -3.59476e+02
     Coulomb-14        LJ (SR)  Disper. corr.   Coulomb (SR)   Coul. recip.
    2.83464e+04    1.23172e+05   -7.46015e+03   -9.39590e+05    5.22332e+03
      Potential    Kinetic En.   Total Energy  Conserved En.    Temperature
   -7.80631e+05    1.38324e+05   -6.42307e+05    2.10848e+07    3.01228e+02
 Pres. DC (bar) Pressure (bar)   Constr. rmsd
   -2.20609e+02   -7.38427e+01    0.00000e+00

           Step           Time
      296875000   593750.00000

   Energies (kJ/mol)
        G96Bond       G96Angle    Proper Dih.  Improper Dih.          LJ-14
    2.19040e+03    3.63266e+03    2.70549e+03    1.19805e+03   -3.28405e+02
     Coulomb-14        LJ (SR)  Disper. corr.   Coulomb (SR)   Coul. recip.
    2.82941e+04    1.23495e+05   -7.46583e+03   -9.41497e+05    5.09008e+03
      Potential    Kinetic En.   Total Energy  Conserved En.    Temperature
   -7.82685e+05    1.38034e+05   -6.44651e+05    2.10850e+07    3.00598e+02
 Pres. DC (bar) Pressure (bar)   Constr. rmsd
   -2.20944e+02   -4.44180e+01    0.00000e+00

           Step           Time
      296880000   593760.00000

   Energies (kJ/mol)
        G96Bond       G96Angle    Proper Dih.  Improper Dih.          LJ-14
    2.28815e+03    3.62717e+03    2.82805e+03    1.15106e+03   -3.38931e+02
     Coulomb-14        LJ (SR)  Disper. corr.   Coulomb (SR)   Coul. recip.
    2.83550e+04    1.23946e+05   -7.47588e+03   -9.41803e+05    5.20606e+03
      Potential    Kinetic En.   Total Energy  Conserved En.    Temperature
   -7.82216e+05    1.37173e+05   -6.45043e+05    2.10852e+07    2.98723e+02
 Pres. DC (bar) Pressure (bar)   Constr. rmsd
   -2.21539e+02   -2.22526e+01    0.00000e+00

           Step           Time
      296885000   593770.00000

   Energies (kJ/mol)
        G96Bond       G96Angle    Proper Dih.  Improper Dih.          LJ-14
    2.51767e+03    3.67461e+03    2.80990e+03    1.07225e+03   -3.12143e+02
     Coulomb-14        LJ (SR)  Disper. corr.   Coulomb (SR)   Coul. recip.
    2.83638e+04    1.24722e+05   -7.45131e+03   -9.39651e+05    5.20326e+03
      Potential    Kinetic En.   Total Energy  Conserved En.    Temperature
   -7.79051e+05    1.38553e+05   -6.40498e+05    2.10854e+07    3.01727e+02
 Pres. DC (bar) Pressure (bar)   Constr. rmsd
   -2.20087e+02    1.63155e+02    0.00000e+00

           Step           Time
      296890000   593780.00000

   Energies (kJ/mol)
        G96Bond       G96Angle    Proper Dih.  Improper Dih.          LJ-14
    2.32726e+03    3.74819e+03    2.84689e+03    9.87351e+02   -3.36519e+02
     Coulomb-14        LJ (SR)  Disper. corr.   Coulomb (SR)   Coul. recip.
    2.83250e+04    1.21887e+05   -7.47918e+03   -9.38622e+05    5.17462e+03
      Potential    Kinetic En.   Total Energy  Conserved En.    Temperature
   -7.81141e+05    1.37585e+05   -6.43556e+05    2.10857e+07    2.99619e+02
 Pres. DC (bar) Pressure (bar)   Constr. rmsd
   -2.21735e+02   -1.94178e+02    0.00000e+00

           Step           Time
      296895000   593790.00000

   Energies (kJ/mol)
        G96Bond       G96Angle    Proper Dih.  Improper Dih.          LJ-14
    2.23699e+03    3.70933e+03    2.87908e+03    1.05437e+03   -2.78577e+02
     Coulomb-14        LJ (SR)  Disper. corr.   Coulomb (SR)   Coul. recip.
    2.84163e+04    1.24940e+05   -7.50546e+03   -9.42372e+05    5.21139e+03
      Potential    Kinetic En.   Total Energy  Conserved En.    Temperature
   -7.81709e+05    1.37239e+05   -6.44469e+05    2.10862e+07    2.98867e+02
 Pres. DC (bar) Pressure (bar)   Constr. rmsd
   -2.23294e+02    2.57657e+02    0.00000e+00

           Step           Time
      296900000   593800.00000

   Energies (kJ/mol)
        G96Bond       G96Angle    Proper Dih.  Improper Dih.          LJ-14
    2.31313e+03    3.74175e+03    2.76786e+03    1.08903e+03   -3.33361e+02
     Coulomb-14        LJ (SR)  Disper. corr.   Coulomb (SR)   Coul. recip.
    2.85771e+04    1.25043e+05   -7.48468e+03   -9.41057e+05    5.27871e+03
      Potential    Kinetic En.   Total Energy  Conserved En.    Temperature
   -7.80064e+05    1.38763e+05   -6.41301e+05    2.10866e+07    3.02184e+02
 Pres. DC (bar) Pressure (bar)   Constr. rmsd
   -2.22061e+02    1.54642e+02    0.00000e+00

           Step           Time
      296905000   593810.00000

   Energies (kJ/mol)
        G96Bond       G96Angle    Proper Dih.  Improper Dih.          LJ-14
    2.21501e+03    3.63316e+03    2.86944e+03    1.08615e+03   -3.09279e+02
     Coulomb-14        LJ (SR)  Disper. corr.   Coulomb (SR)   Coul. recip.
    2.84958e+04    1.22991e+05   -7.43951e+03   -9.40639e+05    5.19898e+03
      Potential    Kinetic En.   Total Energy  Conserved En.    Temperature
   -7.81898e+05    1.38471e+05   -6.43427e+05    2.10868e+07    3.01549e+02
 Pres. DC (bar) Pressure (bar)   Constr. rmsd
   -2.19391e+02   -8.08090e+01    0.00000e+00

           Step           Time
      296910000   593820.00000

   Energies (kJ/mol)
        G96Bond       G96Angle    Proper Dih.  Improper Dih.          LJ-14
    2.34447e+03    3.77266e+03    2.77712e+03    1.08411e+03   -3.40658e+02
     Coulomb-14        LJ (SR)  Disper. corr.   Coulomb (SR)   Coul. recip.
    2.86449e+04    1.26236e+05   -7.45883e+03   -9.43590e+05    5.30868e+03
      Potential    Kinetic En.   Total Energy  Conserved En.    Temperature
   -7.81222e+05    1.38620e+05   -6.42601e+05    2.10880e+07    3.01874e+02
 Pres. DC (bar) Pressure (bar)   Constr. rmsd
   -2.20531e+02    2.33063e+02    0.00000e+00

           Step           Time
      296915000   593830.00000

   Energies (kJ/mol)
        G96Bond       G96Angle    Proper Dih.  Improper Dih.          LJ-14
    2.49132e+03    3.72296e+03    2.80131e+03    1.10946e+03   -3.36496e+02
     Coulomb-14        LJ (SR)  Disper. corr.   Coulomb (SR)   Coul. recip.
    2.87127e+04    1.27059e+05   -7.46099e+03   -9.43396e+05    5.28343e+03
      Potential    Kinetic En.   Total Energy  Conserved En.    Temperature
   -7.80014e+05    1.38664e+05   -6.41350e+05    2.10886e+07    3.01969e+02
 Pres. DC (bar) Pressure (bar)   Constr. rmsd
   -2.20659e+02    1.85504e+02    0.00000e+00

           Step           Time
      296920000   593840.00000

   Energies (kJ/mol)
        G96Bond       G96Angle    Proper Dih.  Improper Dih.          LJ-14
    2.40179e+03    3.50433e+03    2.77769e+03    1.10887e+03   -3.21572e+02
     Coulomb-14        LJ (SR)  Disper. corr.   Coulomb (SR)   Coul. recip.
    2.86403e+04    1.23284e+05   -7.44298e+03   -9.39122e+05    5.29597e+03
      Potential    Kinetic En.   Total Energy  Conserved En.    Temperature
   -7.79874e+05    1.38837e+05   -6.41037e+05    2.10893e+07    3.02347e+02
 Pres. DC (bar) Pressure (bar)   Constr. rmsd
   -2.19596e+02   -5.45286e+01    0.00000e+00

           Step           Time
      296925000   593850.00000

   Energies (kJ/mol)
        G96Bond       G96Angle    Proper Dih.  Improper Dih.          LJ-14
    2.20915e+03    3.67649e+03    2.84381e+03    1.15768e+03   -2.67357e+02
     Coulomb-14        LJ (SR)  Disper. corr.   Coulomb (SR)   Coul. recip.
    2.86131e+04    1.22687e+05   -7.39051e+03   -9.38086e+05    5.27767e+03
      Potential    Kinetic En.   Total Energy  Conserved En.    Temperature
   -7.79279e+05    1.38847e+05   -6.40432e+05    2.10898e+07    3.02368e+02
 Pres. DC (bar) Pressure (bar)   Constr. rmsd
   -2.16514e+02   -1.75855e+02    0.00000e+00

           Step           Time
      296930000   593860.00000

   Energies (kJ/mol)
        G96Bond       G96Angle    Proper Dih.  Improper Dih.          LJ-14
    2.31816e+03    3.65570e+03    2.70301e+03    1.09563e+03   -2.55200e+02
     Coulomb-14        LJ (SR)  Disper. corr.   Coulomb (SR)   Coul. recip.
    2.85346e+04    1.21935e+05   -7.44796e+03   -9.38012e+05    5.16894e+03
      Potential    Kinetic En.   Total Energy  Conserved En.    Temperature
   -7.80305e+05    1.37960e+05   -6.42345e+05    2.10902e+07    3.00436e+02
 Pres. DC (bar) Pressure (bar)   Constr. rmsd
   -2.19889e+02   -2.22294e+02    0.00000e+00

           Step           Time
      296935000   593870.00000

   Energies (kJ/mol)
        G96Bond       G96Angle    Proper Dih.  Improper Dih.          LJ-14
    2.40347e+03    3.77827e+03    2.73910e+03    1.11611e+03   -3.45627e+02
     Coulomb-14        LJ (SR)  Disper. corr.   Coulomb (SR)   Coul. recip.
    2.85608e+04    1.24386e+05   -7.50557e+03   -9.41830e+05    5.15051e+03
      Potential    Kinetic En.   Total Energy  Conserved En.    Temperature
   -7.81547e+05    1.37591e+05   -6.43956e+05    2.10907e+07    2.99632e+02
 Pres. DC (bar) Pressure (bar)   Constr. rmsd
   -2.23300e+02    1.17293e+02    0.00000e+00

           Step           Time
      296940000   593880.00000

   Energies (kJ/mol)
        G96Bond       G96Angle    Proper Dih.  Improper Dih.          LJ-14
    2.42298e+03    3.60652e+03    2.73814e+03    1.10491e+03   -2.73598e+02
     Coulomb-14        LJ (SR)  Disper. corr.   Coulomb (SR)   Coul. recip.
    2.84725e+04    1.21967e+05   -7.40888e+03   -9.37293e+05    5.34511e+03
      Potential    Kinetic En.   Total Energy  Conserved En.    Temperature
   -7.79318e+05    1.38301e+05   -6.41018e+05    2.10909e+07    3.01177e+02
 Pres. DC (bar) Pressure (bar)   Constr. rmsd
   -2.17591e+02   -3.58473e+02    0.00000e+00

           Step           Time
      296945000   593890.00000

   Energies (kJ/mol)
        G96Bond       G96Angle    Proper Dih.  Improper Dih.          LJ-14
    2.39027e+03    3.82541e+03    2.80271e+03    1.11604e+03   -2.91044e+02
     Coulomb-14        LJ (SR)  Disper. corr.   Coulomb (SR)   Coul. recip.
    2.84860e+04    1.23316e+05   -7.45412e+03   -9.40907e+05    5.26500e+03
      Potential    Kinetic En.   Total Energy  Conserved En.    Temperature
   -7.81451e+05    1.37978e+05   -6.43472e+05    2.10912e+07    3.00476e+02
 Pres. DC (bar) Pressure (bar)   Constr. rmsd
   -2.20253e+02   -1.35568e+02    0.00000e+00

           Step           Time
      296950000   593900.00000

   Energies (kJ/mol)
        G96Bond       G96Angle    Proper Dih.  Improper Dih.          LJ-14
    2.22123e+03    3.62431e+03    2.72089e+03    1.08390e+03   -2.83537e+02
     Coulomb-14        LJ (SR)  Disper. corr.   Coulomb (SR)   Coul. recip.
    2.84697e+04    1.23488e+05   -7.44044e+03   -9.39823e+05    5.26120e+03
      Potential    Kinetic En.   Total Energy  Conserved En.    Temperature
   -7.80678e+05    1.37219e+05   -6.43459e+05    2.10914e+07    2.98821e+02
 Pres. DC (bar) Pressure (bar)   Constr. rmsd
   -2.19446e+02    6.00037e+01    0.00000e+00

           Step           Time
      296955000   593910.00000

   Energies (kJ/mol)
        G96Bond       G96Angle    Proper Dih.  Improper Dih.          LJ-14
    2.33991e+03    3.94512e+03    2.78882e+03    1.03528e+03   -3.36435e+02
     Coulomb-14        LJ (SR)  Disper. corr.   Coulomb (SR)   Coul. recip.
    2.84553e+04    1.22776e+05   -7.42431e+03   -9.39167e+05    5.32786e+03
      Potential    Kinetic En.   Total Energy  Conserved En.    Temperature
   -7.80259e+05    1.37503e+05   -6.42756e+05    2.10917e+07    2.99440e+02
 Pres. DC (bar) Pressure (bar)   Constr. rmsd
   -2.18497e+02   -2.02002e+02    0.00000e+00

           Step           Time
      296960000   593920.00000

   Energies (kJ/mol)
        G96Bond       G96Angle    Proper Dih.  Improper Dih.          LJ-14
    2.22046e+03    3.66859e+03    2.83002e+03    1.12157e+03   -3.07690e+02
     Coulomb-14        LJ (SR)  Disper. corr.   Coulomb (SR)   Coul. recip.
    2.85820e+04    1.24552e+05   -7.47703e+03   -9.41997e+05    5.20872e+03
      Potential    Kinetic En.   Total Energy  Conserved En.    Temperature
   -7.81599e+05    1.38362e+05   -6.43236e+05    2.10918e+07    3.01312e+02
 Pres. DC (bar) Pressure (bar)   Constr. rmsd
   -2.21607e+02    5.58147e+01    0.00000e+00

           Step           Time
      296965000   593930.00000

   Energies (kJ/mol)
        G96Bond       G96Angle    Proper Dih.  Improper Dih.          LJ-14
    2.17408e+03    3.75258e+03    2.81653e+03    1.07385e+03   -2.91007e+02
     Coulomb-14        LJ (SR)  Disper. corr.   Coulomb (SR)   Coul. recip.
    2.81897e+04    1.25731e+05   -7.43498e+03   -9.42008e+05    5.26294e+03
      Potential    Kinetic En.   Total Energy  Conserved En.    Temperature
   -7.80733e+05    1.36510e+05   -6.44224e+05    2.10922e+07    2.97277e+02
 Pres. DC (bar) Pressure (bar)   Constr. rmsd
   -2.19125e+02    1.46228e+01    0.00000e+00

           Step           Time
      296970000   593940.00000

   Energies (kJ/mol)
        G96Bond       G96Angle    Proper Dih.  Improper Dih.          LJ-14
    2.52015e+03    3.78151e+03    2.74710e+03    1.22301e+03   -3.41016e+02
     Coulomb-14        LJ (SR)  Disper. corr.   Coulomb (SR)   Coul. recip.
    2.85175e+04    1.21692e+05   -7.44496e+03   -9.36991e+05    5.15252e+03
      Potential    Kinetic En.   Total Energy  Conserved En.    Temperature
   -7.79144e+05    1.38420e+05   -6.40724e+05    2.10927e+07    3.01437e+02
 Pres. DC (bar) Pressure (bar)   Constr. rmsd
   -2.19713e+02   -2.15924e+02    0.00000e+00

           Step           Time
      296975000   593950.00000

   Energies (kJ/mol)
        G96Bond       G96Angle    Proper Dih.  Improper Dih.          LJ-14
    2.34345e+03    3.71299e+03    2.80376e+03    1.19764e+03   -2.50565e+02
     Coulomb-14        LJ (SR)  Disper. corr.   Coulomb (SR)   Coul. recip.
    2.84173e+04    1.26082e+05   -7.48430e+03   -9.43251e+05    5.25017e+03
      Potential    Kinetic En.   Total Energy  Conserved En.    Temperature
   -7.81179e+05    1.38811e+05   -6.42368e+05    2.10929e+07    3.02288e+02
 Pres. DC (bar) Pressure (bar)   Constr. rmsd
   -2.22038e+02    2.84351e+02    0.00000e+00

           Step           Time
      296980000   593960.00000

   Energies (kJ/mol)
        G96Bond       G96Angle    Proper Dih.  Improper Dih.          LJ-14
    2.33284e+03    3.85829e+03    2.76389e+03    1.14411e+03   -2.86822e+02
     Coulomb-14        LJ (SR)  Disper. corr.   Coulomb (SR)   Coul. recip.
    2.85110e+04    1.25150e+05   -7.51540e+03   -9.41169e+05    5.27488e+03
      Potential    Kinetic En.   Total Energy  Conserved En.    Temperature
   -7.79936e+05    1.38407e+05   -6.41529e+05    2.10933e+07    3.01409e+02
 Pres. DC (bar) Pressure (bar)   Constr. rmsd
   -2.23885e+02    3.29986e+02    0.00000e+00

           Step           Time
      296985000   593970.00000

   Energies (kJ/mol)
        G96Bond       G96Angle    Proper Dih.  Improper Dih.          LJ-14
    2.41961e+03    3.79622e+03    2.70280e+03    1.11467e+03   -3.65668e+02
     Coulomb-14        LJ (SR)  Disper. corr.   Coulomb (SR)   Coul. recip.
    2.84464e+04    1.23797e+05   -7.42718e+03   -9.40024e+05    5.27046e+03
      Potential    Kinetic En.   Total Energy  Conserved En.    Temperature
   -7.80270e+05    1.36982e+05   -6.43288e+05    2.10938e+07    2.98307e+02
 Pres. DC (bar) Pressure (bar)   Constr. rmsd
   -2.18666e+02   -1.96864e+02    0.00000e+00

           Step           Time
      296990000   593980.00000

   Energies (kJ/mol)
        G96Bond       G96Angle    Proper Dih.  Improper Dih.          LJ-14
    2.39098e+03    3.69552e+03    2.79126e+03    1.05664e+03   -3.76481e+02
     Coulomb-14        LJ (SR)  Disper. corr.   Coulomb (SR)   Coul. recip.
    2.84509e+04    1.22483e+05   -7.40925e+03   -9.38515e+05    5.17133e+03
      Potential    Kinetic En.   Total Energy  Conserved En.    Temperature
   -7.80262e+05    1.37749e+05   -6.42512e+05    2.10940e+07    2.99977e+02
 Pres. DC (bar) Pressure (bar)   Constr. rmsd
   -2.17612e+02   -1.57961e+02    0.00000e+00

           Step           Time
      296995000   593990.00000

   Energies (kJ/mol)
        G96Bond       G96Angle    Proper Dih.  Improper Dih.          LJ-14
    2.33339e+03    3.79791e+03    2.85119e+03    1.11422e+03   -2.75216e+02
     Coulomb-14        LJ (SR)  Disper. corr.   Coulomb (SR)   Coul. recip.
    2.84318e+04    1.24798e+05   -7.47849e+03   -9.41459e+05    5.19219e+03
      Potential    Kinetic En.   Total Energy  Conserved En.    Temperature
   -7.80694e+05    1.38793e+05   -6.41901e+05    2.10943e+07    3.02250e+02
 Pres. DC (bar) Pressure (bar)   Constr. rmsd
   -2.21694e+02    2.25315e+02    0.00000e+00

           Step           Time
      297000000   594000.00000

   Energies (kJ/mol)
        G96Bond       G96Angle    Proper Dih.  Improper Dih.          LJ-14
    2.43441e+03    3.63719e+03    2.85808e+03    1.15854e+03   -3.21255e+02
     Coulomb-14        LJ (SR)  Disper. corr.   Coulomb (SR)   Coul. recip.
    2.83889e+04    1.24137e+05   -7.43468e+03   -9.39846e+05    5.14224e+03
      Potential    Kinetic En.   Total Energy  Conserved En.    Temperature
   -7.79846e+05    1.37729e+05   -6.42116e+05    2.10946e+07    2.99934e+02
 Pres. DC (bar) Pressure (bar)   Constr. rmsd
   -2.19107e+02   -1.90456e+01    0.00000e+00

           Step           Time
      297005000   594010.00000

   Energies (kJ/mol)
        G96Bond       G96Angle    Proper Dih.  Improper Dih.          LJ-14
    2.39445e+03    3.73169e+03    2.68182e+03    1.05024e+03   -3.05323e+02
     Coulomb-14        LJ (SR)  Disper. corr.   Coulomb (SR)   Coul. recip.
    2.85936e+04    1.25277e+05   -7.47813e+03   -9.43320e+05    5.20464e+03
      Potential    Kinetic En.   Total Energy  Conserved En.    Temperature
   -7.82170e+05    1.37945e+05   -6.44225e+05    2.10949e+07    3.00404e+02
 Pres. DC (bar) Pressure (bar)   Constr. rmsd
   -2.21672e+02    4.81985e+01    0.00000e+00

           Step           Time
      297010000   594020.00000

   Energies (kJ/mol)
        G96Bond       G96Angle    Proper Dih.  Improper Dih.          LJ-14
    2.37953e+03    3.68679e+03    2.77830e+03    1.06721e+03   -2.83372e+02
     Coulomb-14        LJ (SR)  Disper. corr.   Coulomb (SR)   Coul. recip.
    2.83990e+04    1.21512e+05   -7.40750e+03   -9.35844e+05    5.23769e+03
      Potential    Kinetic En.   Total Energy  Conserved En.    Temperature
   -7.78474e+05    1.38268e+05   -6.40206e+05    2.10952e+07    3.01107e+02
 Pres. DC (bar) Pressure (bar)   Constr. rmsd
   -2.17510e+02   -4.14002e+02    0.00000e+00

           Step           Time
      297015000   594030.00000

   Energies (kJ/mol)
        G96Bond       G96Angle    Proper Dih.  Improper Dih.          LJ-14
    2.42077e+03    3.80162e+03    2.78955e+03    1.08340e+03   -3.54377e+02
     Coulomb-14        LJ (SR)  Disper. corr.   Coulomb (SR)   Coul. recip.
    2.84632e+04    1.24164e+05   -7.46683e+03   -9.40206e+05    5.16088e+03
      Potential    Kinetic En.   Total Energy  Conserved En.    Temperature
   -7.80144e+05    1.37943e+05   -6.42202e+05    2.10955e+07    3.00398e+02
 Pres. DC (bar) Pressure (bar)   Constr. rmsd
   -2.21004e+02   -1.29005e+01    0.00000e+00

           Step           Time
      297020000   594040.00000

   Energies (kJ/mol)
        G96Bond       G96Angle    Proper Dih.  Improper Dih.          LJ-14
    2.31175e+03    3.78971e+03    2.80638e+03    1.10267e+03   -2.94565e+02
     Coulomb-14        LJ (SR)  Disper. corr.   Coulomb (SR)   Coul. recip.
    2.83924e+04    1.24677e+05   -7.44109e+03   -9.41203e+05    5.30900e+03
      Potential    Kinetic En.   Total Energy  Conserved En.    Temperature
   -7.80549e+05    1.38008e+05   -6.42541e+05    2.10956e+07    3.00540e+02
 Pres. DC (bar) Pressure (bar)   Constr. rmsd
   -2.19484e+02    5.10427e+01    0.00000e+00

           Step           Time
      297025000   594050.00000

   Energies (kJ/mol)
        G96Bond       G96Angle    Proper Dih.  Improper Dih.          LJ-14
    2.50972e+03    3.79735e+03    2.79131e+03    1.11682e+03   -3.87400e+02
     Coulomb-14        LJ (SR)  Disper. corr.   Coulomb (SR)   Coul. recip.
    2.83975e+04    1.23094e+05   -7.44137e+03   -9.39195e+05    5.27491e+03
      Potential    Kinetic En.   Total Energy  Conserved En.    Temperature
   -7.80042e+05    1.37131e+05   -6.42910e+05    2.10958e+07    2.98631e+02
 Pres. DC (bar) Pressure (bar)   Constr. rmsd
   -2.19501e+02   -1.67094e+02    0.00000e+00

           Step           Time
      297030000   594060.00000

   Energies (kJ/mol)
        G96Bond       G96Angle    Proper Dih.  Improper Dih.          LJ-14
    2.32925e+03    3.67366e+03    2.76330e+03    1.14738e+03   -3.40873e+02
     Coulomb-14        LJ (SR)  Disper. corr.   Coulomb (SR)   Coul. recip.
    2.85998e+04    1.24392e+05   -7.45993e+03   -9.41144e+05    5.15526e+03
      Potential    Kinetic En.   Total Energy  Conserved En.    Temperature
   -7.80884e+05    1.37390e+05   -6.43494e+05    2.10961e+07    2.99194e+02
 Pres. DC (bar) Pressure (bar)   Constr. rmsd
   -2.20596e+02    2.74068e+00    0.00000e+00

           Step           Time
      297035000   594070.00000

   Energies (kJ/mol)
        G96Bond       G96Angle    Proper Dih.  Improper Dih.          LJ-14
    2.38901e+03    3.59318e+03    2.87493e+03    1.08387e+03   -3.21456e+02
     Coulomb-14        LJ (SR)  Disper. corr.   Coulomb (SR)   Coul. recip.
    2.85171e+04    1.23837e+05   -7.42922e+03   -9.39746e+05    5.23952e+03
      Potential    Kinetic En.   Total Energy  Conserved En.    Temperature
   -7.79962e+05    1.36453e+05   -6.43509e+05    2.10966e+07    2.97154e+02
 Pres. DC (bar) Pressure (bar)   Constr. rmsd
   -2.18786e+02   -5.16970e+01    0.00000e+00

           Step           Time
      297040000   594080.00000

   Energies (kJ/mol)
        G96Bond       G96Angle    Proper Dih.  Improper Dih.          LJ-14
    2.43929e+03    3.73221e+03    2.72546e+03    1.07697e+03   -3.02655e+02
     Coulomb-14        LJ (SR)  Disper. corr.   Coulomb (SR)   Coul. recip.
    2.86408e+04    1.24680e+05   -7.46099e+03   -9.41985e+05    5.14252e+03
      Potential    Kinetic En.   Total Energy  Conserved En.    Temperature
   -7.81311e+05    1.38304e+05   -6.43008e+05    2.10967e+07    3.01184e+02
 Pres. DC (bar) Pressure (bar)   Constr. rmsd
   -2.20659e+02    9.10537e+01    0.00000e+00

           Step           Time
      297045000   594090.00000

   Energies (kJ/mol)
        G96Bond       G96Angle    Proper Dih.  Improper Dih.          LJ-14
    2.48506e+03    3.77112e+03    2.73541e+03    1.13415e+03   -3.17913e+02
     Coulomb-14        LJ (SR)  Disper. corr.   Coulomb (SR)   Coul. recip.
    2.84728e+04    1.23869e+05   -7.47929e+03   -9.40543e+05    5.24311e+03
      Potential    Kinetic En.   Total Energy  Conserved En.    Temperature
   -7.80630e+05    1.38746e+05   -6.41884e+05    2.10970e+07    3.02146e+02
 Pres. DC (bar) Pressure (bar)   Constr. rmsd
   -2.21741e+02   -5.21238e+01    0.00000e+00

           Step           Time
      297050000   594100.00000

   Energies (kJ/mol)
        G96Bond       G96Angle    Proper Dih.  Improper Dih.          LJ-14
    2.38416e+03    3.80308e+03    2.70309e+03    1.09430e+03   -2.76015e+02
     Coulomb-14        LJ (SR)  Disper. corr.   Coulomb (SR)   Coul. recip.
    2.84754e+04    1.21829e+05   -7.44657e+03   -9.37871e+05    5.27972e+03
      Potential    Kinetic En.   Total Energy  Conserved En.    Temperature
   -7.80025e+05    1.36949e+05   -6.43075e+05    2.10973e+07    2.98235e+02
 Pres. DC (bar) Pressure (bar)   Constr. rmsd
   -2.19807e+02   -1.31854e+02    0.00000e+00

           Step           Time
      297055000   594110.00000

   Energies (kJ/mol)
        G96Bond       G96Angle    Proper Dih.  Improper Dih.          LJ-14
    2.24324e+03    3.58774e+03    2.83658e+03    9.81400e+02   -3.35906e+02
     Coulomb-14        LJ (SR)  Disper. corr.   Coulomb (SR)   Coul. recip.
    2.83815e+04    1.24711e+05   -7.47206e+03   -9.43680e+05    5.18917e+03
      Potential    Kinetic En.   Total Energy  Conserved En.    Temperature
   -7.83558e+05    1.36614e+05   -6.46944e+05    2.10977e+07    2.97505e+02
 Pres. DC (bar) Pressure (bar)   Constr. rmsd
   -2.21313e+02   -6.66273e+01    0.00000e+00

           Step           Time
      297060000   594120.00000

   Energies (kJ/mol)
        G96Bond       G96Angle    Proper Dih.  Improper Dih.          LJ-14
    2.47884e+03    3.74887e+03    2.66318e+03    1.17283e+03   -2.90359e+02
     Coulomb-14        LJ (SR)  Disper. corr.   Coulomb (SR)   Coul. recip.
    2.83146e+04    1.25117e+05   -7.48497e+03   -9.41642e+05    5.26347e+03
      Potential    Kinetic En.   Total Energy  Conserved En.    Temperature
   -7.80658e+05    1.37713e+05   -6.42945e+05    2.10981e+07    2.99898e+02
 Pres. DC (bar) Pressure (bar)   Constr. rmsd
   -2.22077e+02    1.06953e+02    0.00000e+00

           Step           Time
      297065000   594130.00000

   Energies (kJ/mol)
        G96Bond       G96Angle    Proper Dih.  Improper Dih.          LJ-14
    2.40169e+03    3.54027e+03    2.79738e+03    1.04327e+03   -3.48740e+02
     Coulomb-14        LJ (SR)  Disper. corr.   Coulomb (SR)   Coul. recip.
    2.83326e+04    1.23591e+05   -7.46061e+03   -9.40058e+05    5.25792e+03
      Potential    Kinetic En.   Total Energy  Conserved En.    Temperature
   -7.80904e+05    1.37679e+05   -6.43225e+05    2.10984e+07    2.99824e+02
 Pres. DC (bar) Pressure (bar)   Constr. rmsd
   -2.20636e+02   -1.50273e+02    0.00000e+00

           Step           Time
      297070000   594140.00000

   Energies (kJ/mol)
        G96Bond       G96Angle    Proper Dih.  Improper Dih.          LJ-14
    2.44779e+03    3.71612e+03    2.80844e+03    1.07918e+03   -3.16458e+02
     Coulomb-14        LJ (SR)  Disper. corr.   Coulomb (SR)   Coul. recip.
    2.84942e+04    1.25377e+05   -7.49060e+03   -9.42556e+05    5.23123e+03
      Potential    Kinetic En.   Total Energy  Conserved En.    Temperature
   -7.81209e+05    1.38816e+05   -6.42394e+05    2.10992e+07    3.02299e+02
 Pres. DC (bar) Pressure (bar)   Constr. rmsd
   -2.22412e+02    1.54951e+02    0.00000e+00

           Step           Time
      297075000   594150.00000

   Energies (kJ/mol)
        G96Bond       G96Angle    Proper Dih.  Improper Dih.          LJ-14
    2.32071e+03    3.80762e+03    2.77869e+03    1.08843e+03   -3.39519e+02
     Coulomb-14        LJ (SR)  Disper. corr.   Coulomb (SR)   Coul. recip.
    2.82357e+04    1.23879e+05   -7.47010e+03   -9.41879e+05    5.14511e+03
      Potential    Kinetic En.   Total Energy  Conserved En.    Temperature
   -7.82434e+05    1.38947e+05   -6.43487e+05    2.10997e+07    3.02585e+02
 Pres. DC (bar) Pressure (bar)   Constr. rmsd
   -2.21197e+02   -5.37460e+01    0.00000e+00

           Step           Time
      297080000   594160.00000

   Energies (kJ/mol)
        G96Bond       G96Angle    Proper Dih.  Improper Dih.          LJ-14
    2.53744e+03    3.70434e+03    2.70816e+03    1.10329e+03   -3.86992e+02
     Coulomb-14        LJ (SR)  Disper. corr.   Coulomb (SR)   Coul. recip.
    2.82702e+04    1.24499e+05   -7.50168e+03   -9.41724e+05    5.18607e+03
      Potential    Kinetic En.   Total Energy  Conserved En.    Temperature
   -7.81605e+05    1.37237e+05   -6.44368e+05    2.11003e+07    2.98860e+02
 Pres. DC (bar) Pressure (bar)   Constr. rmsd
   -2.23069e+02    2.59632e+01    0.00000e+00

           Step           Time
      297085000   594170.00000

   Energies (kJ/mol)
        G96Bond       G96Angle    Proper Dih.  Improper Dih.          LJ-14
    2.39166e+03    3.83279e+03    2.86098e+03    1.08597e+03   -3.52100e+02
     Coulomb-14        LJ (SR)  Disper. corr.   Coulomb (SR)   Coul. recip.
    2.82240e+04    1.23832e+05   -7.42146e+03   -9.39938e+05    5.22977e+03
      Potential    Kinetic En.   Total Energy  Conserved En.    Temperature
   -7.80254e+05    1.38630e+05   -6.41624e+05    2.11009e+07    3.01896e+02
 Pres. DC (bar) Pressure (bar)   Constr. rmsd
   -2.18329e+02   -1.24866e+02    0.00000e+00

           Step           Time
      297090000   594180.00000

   Energies (kJ/mol)
        G96Bond       G96Angle    Proper Dih.  Improper Dih.          LJ-14
    2.39841e+03    3.78120e+03    2.76617e+03    1.17047e+03   -3.85667e+02
     Coulomb-14        LJ (SR)  Disper. corr.   Coulomb (SR)   Coul. recip.
    2.83576e+04    1.22148e+05   -7.45840e+03   -9.37569e+05    5.32398e+03
      Potential    Kinetic En.   Total Energy  Conserved En.    Temperature
   -7.79468e+05    1.37587e+05   -6.41881e+05    2.11013e+07    2.99624e+02
 Pres. DC (bar) Pressure (bar)   Constr. rmsd
   -2.20505e+02   -2.65417e+02    0.00000e+00

           Step           Time
      297095000   594190.00000

   Energies (kJ/mol)
        G96Bond       G96Angle    Proper Dih.  Improper Dih.          LJ-14
    2.36525e+03    3.81362e+03    2.75094e+03    1.11829e+03   -3.55149e+02
     Coulomb-14        LJ (SR)  Disper. corr.   Coulomb (SR)   Coul. recip.
    2.83720e+04    1.25416e+05   -7.49439e+03   -9.42845e+05    5.27131e+03
      Potential    Kinetic En.   Total Energy  Conserved En.    Temperature
   -7.81588e+05    1.37443e+05   -6.44145e+05    2.11016e+07    2.99309e+02
 Pres. DC (bar) Pressure (bar)   Constr. rmsd
   -2.22636e+02    1.42023e+02    0.00000e+00

           Step           Time
      297100000   594200.00000

   Energies (kJ/mol)
        G96Bond       G96Angle    Proper Dih.  Improper Dih.          LJ-14
    2.39858e+03    3.82810e+03    2.75631e+03    1.05445e+03   -3.18029e+02
     Coulomb-14        LJ (SR)  Disper. corr.   Coulomb (SR)   Coul. recip.
    2.81761e+04    1.24171e+05   -7.46883e+03   -9.40600e+05    5.24615e+03
      Potential    Kinetic En.   Total Energy  Conserved En.    Temperature
   -7.80757e+05    1.37846e+05   -6.42911e+05    2.11021e+07    3.00188e+02
 Pres. DC (bar) Pressure (bar)   Constr. rmsd
   -2.21122e+02    1.43108e+02    0.00000e+00

           Step           Time
      297105000   594210.00000

   Energies (kJ/mol)
        G96Bond       G96Angle    Proper Dih.  Improper Dih.          LJ-14
    2.30749e+03    3.82845e+03    2.71277e+03    1.07400e+03   -2.94373e+02
     Coulomb-14        LJ (SR)  Disper. corr.   Coulomb (SR)   Coul. recip.
    2.83629e+04    1.24061e+05   -7.41853e+03   -9.39121e+05    5.26322e+03
      Potential    Kinetic En.   Total Energy  Conserved En.    Temperature
   -7.79224e+05    1.37461e+05   -6.41763e+05    2.11023e+07    2.99349e+02
 Pres. DC (bar) Pressure (bar)   Constr. rmsd
   -2.18157e+02   -7.78842e+01    0.00000e+00

           Step           Time
      297110000   594220.00000

   Energies (kJ/mol)
        G96Bond       G96Angle    Proper Dih.  Improper Dih.          LJ-14
    2.40969e+03    3.51028e+03    2.82763e+03    1.08990e+03   -2.87325e+02
     Coulomb-14        LJ (SR)  Disper. corr.   Coulomb (SR)   Coul. recip.
    2.85196e+04    1.24406e+05   -7.46448e+03   -9.41807e+05    5.26999e+03
      Potential    Kinetic En.   Total Energy  Conserved En.    Temperature
   -7.81526e+05    1.37518e+05   -6.44007e+05    2.11026e+07    2.99474e+02
 Pres. DC (bar) Pressure (bar)   Constr. rmsd
   -2.20865e+02   -6.57498e+01    0.00000e+00

           Step           Time
      297115000   594230.00000

   Energies (kJ/mol)
        G96Bond       G96Angle    Proper Dih.  Improper Dih.          LJ-14
    2.57598e+03    3.60441e+03    2.79989e+03    1.16721e+03   -2.43321e+02
     Coulomb-14        LJ (SR)  Disper. corr.   Coulomb (SR)   Coul. recip.
    2.84806e+04    1.24441e+05   -7.44717e+03   -9.41412e+05    5.20041e+03
      Potential    Kinetic En.   Total Energy  Conserved En.    Temperature
   -7.80833e+05    1.37818e+05   -6.43015e+05    2.11031e+07    3.00127e+02
 Pres. DC (bar) Pressure (bar)   Constr. rmsd
   -2.19843e+02    9.60992e+01    0.00000e+00

           Step           Time
      297120000   594240.00000

   Energies (kJ/mol)
        G96Bond       G96Angle    Proper Dih.  Improper Dih.          LJ-14
    2.44710e+03    3.76807e+03    2.92038e+03    1.08984e+03   -3.40737e+02
     Coulomb-14        LJ (SR)  Disper. corr.   Coulomb (SR)   Coul. recip.
    2.83970e+04    1.23980e+05   -7.46495e+03   -9.39828e+05    5.20999e+03
      Potential    Kinetic En.   Total Energy  Conserved En.    Temperature
   -7.79821e+05    1.39334e+05   -6.40487e+05    2.11034e+07    3.03429e+02
 Pres. DC (bar) Pressure (bar)   Constr. rmsd
   -2.20893e+02    5.67440e+01    0.00000e+00

           Step           Time
      297125000   594250.00000

   Energies (kJ/mol)
        G96Bond       G96Angle    Proper Dih.  Improper Dih.          LJ-14
    2.26714e+03    3.55819e+03    2.79306e+03    1.12253e+03   -3.15166e+02
     Coulomb-14        LJ (SR)  Disper. corr.   Coulomb (SR)   Coul. recip.
    2.84154e+04    1.22804e+05   -7.45906e+03   -9.39390e+05    5.25301e+03
      Potential    Kinetic En.   Total Energy  Conserved En.    Temperature
   -7.80952e+05    1.36795e+05   -6.44157e+05    2.11037e+07    2.97899e+02
 Pres. DC (bar) Pressure (bar)   Constr. rmsd
   -2.20545e+02   -1.51995e+02    0.00000e+00

           Step           Time
      297130000   594260.00000

   Energies (kJ/mol)
        G96Bond       G96Angle    Proper Dih.  Improper Dih.          LJ-14
    2.35718e+03    3.63037e+03    2.80729e+03    1.05211e+03   -3.95686e+02
     Coulomb-14        LJ (SR)  Disper. corr.   Coulomb (SR)   Coul. recip.
    2.84903e+04    1.22906e+05   -7.46057e+03   -9.40256e+05    5.18245e+03
      Potential    Kinetic En.   Total Energy  Conserved En.    Temperature
   -7.81686e+05    1.38497e+05   -6.43189e+05    2.11040e+07    3.01606e+02
 Pres. DC (bar) Pressure (bar)   Constr. rmsd
   -2.20634e+02   -1.97477e+02    0.00000e+00

           Step           Time
      297135000   594270.00000

   Energies (kJ/mol)
        G96Bond       G96Angle    Proper Dih.  Improper Dih.          LJ-14
    2.38474e+03    3.74679e+03    2.75216e+03    1.09896e+03   -2.56394e+02
     Coulomb-14        LJ (SR)  Disper. corr.   Coulomb (SR)   Coul. recip.
    2.81884e+04    1.24088e+05   -7.48543e+03   -9.40959e+05    5.21669e+03
      Potential    Kinetic En.   Total Energy  Conserved En.    Temperature
   -7.81225e+05    1.38387e+05   -6.42838e+05    2.11044e+07    3.01366e+02
 Pres. DC (bar) Pressure (bar)   Constr. rmsd
   -2.22105e+02    1.88382e+02    0.00000e+00

           Step           Time
      297140000   594280.00000

   Energies (kJ/mol)
        G96Bond       G96Angle    Proper Dih.  Improper Dih.          LJ-14
    2.42175e+03    3.89206e+03    2.78440e+03    1.09384e+03   -2.20628e+02
     Coulomb-14        LJ (SR)  Disper. corr.   Coulomb (SR)   Coul. recip.
    2.83563e+04    1.22714e+05   -7.42848e+03   -9.37095e+05    5.27098e+03
      Potential    Kinetic En.   Total Energy  Conserved En.    Temperature
   -7.78210e+05    1.39016e+05   -6.39194e+05    2.11047e+07    3.02736e+02
 Pres. DC (bar) Pressure (bar)   Constr. rmsd
   -2.18742e+02   -2.30227e+01    0.00000e+00

           Step           Time
      297145000   594290.00000

   Energies (kJ/mol)
        G96Bond       G96Angle    Proper Dih.  Improper Dih.          LJ-14
    2.37589e+03    3.80854e+03    2.71703e+03    1.06781e+03   -3.02257e+02
     Coulomb-14        LJ (SR)  Disper. corr.   Coulomb (SR)   Coul. recip.
    2.81825e+04    1.23809e+05   -7.44171e+03   -9.39851e+05    5.31756e+03
      Potential    Kinetic En.   Total Energy  Conserved En.    Temperature
   -7.80316e+05    1.37195e+05   -6.43121e+05    2.11048e+07    2.98771e+02
 Pres. DC (bar) Pressure (bar)   Constr. rmsd
   -2.19521e+02   -4.10927e+01    0.00000e+00

           Step           Time
      297150000   594300.00000

   Energies (kJ/mol)
        G96Bond       G96Angle    Proper Dih.  Improper Dih.          LJ-14
    2.33722e+03    3.72611e+03    2.70275e+03    1.10615e+03   -2.75574e+02
     Coulomb-14        LJ (SR)  Disper. corr.   Coulomb (SR)   Coul. recip.
    2.84555e+04    1.22103e+05   -7.44184e+03   -9.37994e+05    5.23806e+03
      Potential    Kinetic En.   Total Energy  Conserved En.    Temperature
   -7.80043e+05    1.38051e+05   -6.41992e+05    2.11053e+07    3.00634e+02
 Pres. DC (bar) Pressure (bar)   Constr. rmsd
   -2.19529e+02   -1.83296e+02    0.00000e+00

           Step           Time
      297155000   594310.00000

   Energies (kJ/mol)
        G96Bond       G96Angle    Proper Dih.  Improper Dih.          LJ-14
    2.53893e+03    3.64982e+03    2.74911e+03    1.10589e+03   -3.47010e+02
     Coulomb-14        LJ (SR)  Disper. corr.   Coulomb (SR)   Coul. recip.
    2.83555e+04    1.23440e+05   -7.42981e+03   -9.38816e+05    5.36471e+03
      Potential    Kinetic En.   Total Energy  Conserved En.    Temperature
   -7.79388e+05    1.38032e+05   -6.41356e+05    2.11058e+07    3.00593e+02
 Pres. DC (bar) Pressure (bar)   Constr. rmsd
   -2.18820e+02   -1.60396e+02    0.00000e+00

           Step           Time
      297160000   594320.00000

   Energies (kJ/mol)
        G96Bond       G96Angle    Proper Dih.  Improper Dih.          LJ-14
    2.45400e+03    3.70832e+03    2.70812e+03    1.15772e+03   -2.78657e+02
     Coulomb-14        LJ (SR)  Disper. corr.   Coulomb (SR)   Coul. recip.
    2.83285e+04    1.23463e+05   -7.49062e+03   -9.39879e+05    5.12618e+03
      Potential    Kinetic En.   Total Energy  Conserved En.    Temperature
   -7.80703e+05    1.38281e+05   -6.42422e+05    2.11069e+07    3.01135e+02
 Pres. DC (bar) Pressure (bar)   Constr. rmsd
   -2.22413e+02    7.60972e+01    0.00000e+00

           Step           Time
      297165000   594330.00000

   Energies (kJ/mol)
        G96Bond       G96Angle    Proper Dih.  Improper Dih.          LJ-14
    2.34377e+03    3.71556e+03    2.80286e+03    1.09824e+03   -3.12658e+02
     Coulomb-14        LJ (SR)  Disper. corr.   Coulomb (SR)   Coul. recip.
    2.84114e+04    1.23534e+05   -7.46247e+03   -9.40926e+05    5.21321e+03
      Potential    Kinetic En.   Total Energy  Conserved En.    Temperature
   -7.81583e+05    1.38125e+05   -6.43457e+05    2.11071e+07    3.00796e+02
 Pres. DC (bar) Pressure (bar)   Constr. rmsd
   -2.20746e+02    1.96077e+00    0.00000e+00

           Step           Time
      297170000   594340.00000

   Energies (kJ/mol)
        G96Bond       G96Angle    Proper Dih.  Improper Dih.          LJ-14
    2.35440e+03    3.76727e+03    2.74376e+03    1.06184e+03   -3.20904e+02
     Coulomb-14        LJ (SR)  Disper. corr.   Coulomb (SR)   Coul. recip.
    2.83095e+04    1.23645e+05   -7.44338e+03   -9.40619e+05    5.31208e+03
      Potential    Kinetic En.   Total Energy  Conserved En.    Temperature
   -7.81189e+05    1.37586e+05   -6.43603e+05    2.11075e+07    2.99622e+02
 Pres. DC (bar) Pressure (bar)   Constr. rmsd
   -2.19620e+02   -2.09503e+02    0.00000e+00

           Step           Time
      297175000   594350.00000

   Energies (kJ/mol)
        G96Bond       G96Angle    Proper Dih.  Improper Dih.          LJ-14
    2.35569e+03    3.63866e+03    2.65923e+03    1.08863e+03   -2.68517e+02
     Coulomb-14        LJ (SR)  Disper. corr.   Coulomb (SR)   Coul. recip.
    2.83038e+04    1.25036e+05   -7.45156e+03   -9.40596e+05    5.24744e+03
      Potential    Kinetic En.   Total Energy  Conserved En.    Temperature
   -7.79987e+05    1.38294e+05   -6.41693e+05    2.11075e+07    3.01163e+02
 Pres. DC (bar) Pressure (bar)   Constr. rmsd
   -2.20102e+02    8.24904e+01    0.00000e+00

           Step           Time
      297180000   594360.00000

   Energies (kJ/mol)
        G96Bond       G96Angle    Proper Dih.  Improper Dih.          LJ-14
    2.24947e+03    3.57449e+03    2.69496e+03    1.10675e+03   -2.03850e+02
     Coulomb-14        LJ (SR)  Disper. corr.   Coulomb (SR)   Coul. recip.
    2.83627e+04    1.25168e+05   -7.46795e+03   -9.42201e+05    5.20137e+03
      Potential    Kinetic En.   Total Energy  Conserved En.    Temperature
   -7.81515e+05    1.37513e+05   -6.44002e+05    2.11078e+07    2.99463e+02
 Pres. DC (bar) Pressure (bar)   Constr. rmsd
   -2.21070e+02    1.42827e+02    0.00000e+00

           Step           Time
      297185000   594370.00000

   Energies (kJ/mol)
        G96Bond       G96Angle    Proper Dih.  Improper Dih.          LJ-14
    2.31309e+03    3.64840e+03    2.73986e+03    1.10947e+03   -2.72413e+02
     Coulomb-14        LJ (SR)  Disper. corr.   Coulomb (SR)   Coul. recip.
    2.83634e+04    1.24837e+05   -7.47983e+03   -9.41895e+05    5.37702e+03
      Potential    Kinetic En.   Total Energy  Conserved En.    Temperature
   -7.81259e+05    1.37448e+05   -6.43811e+05    2.11082e+07    2.99322e+02
 Pres. DC (bar) Pressure (bar)   Constr. rmsd
   -2.21773e+02    1.81319e+02    0.00000e+00

           Step           Time
      297190000   594380.00000

   Energies (kJ/mol)
        G96Bond       G96Angle    Proper Dih.  Improper Dih.          LJ-14
    2.36805e+03    3.50457e+03    2.75557e+03    1.15199e+03   -2.42512e+02
     Coulomb-14        LJ (SR)  Disper. corr.   Coulomb (SR)   Coul. recip.
    2.84152e+04    1.24809e+05   -7.44769e+03   -9.42537e+05    5.11327e+03
      Potential    Kinetic En.   Total Energy  Conserved En.    Temperature
   -7.82109e+05    1.36894e+05   -6.45216e+05    2.11085e+07    2.98114e+02
 Pres. DC (bar) Pressure (bar)   Constr. rmsd
   -2.19873e+02    7.49669e+01    0.00000e+00

           Step           Time
      297195000   594390.00000

   Energies (kJ/mol)
        G96Bond       G96Angle    Proper Dih.  Improper Dih.          LJ-14
    2.36241e+03    3.75342e+03    2.86217e+03    1.06907e+03   -2.63739e+02
     Coulomb-14        LJ (SR)  Disper. corr.   Coulomb (SR)   Coul. recip.
    2.84049e+04    1.22724e+05   -7.42393e+03   -9.38394e+05    5.31005e+03
      Potential    Kinetic En.   Total Energy  Conserved En.    Temperature
   -7.79596e+05    1.38344e+05   -6.41251e+05    2.11088e+07    3.01273e+02
 Pres. DC (bar) Pressure (bar)   Constr. rmsd
   -2.18475e+02   -1.40804e+02    0.00000e+00

           Step           Time
      297200000   594400.00000

   Energies (kJ/mol)
        G96Bond       G96Angle    Proper Dih.  Improper Dih.          LJ-14
    2.36369e+03    3.64585e+03    2.67185e+03    1.15178e+03   -2.64186e+02
     Coulomb-14        LJ (SR)  Disper. corr.   Coulomb (SR)   Coul. recip.
    2.81622e+04    1.23750e+05   -7.52666e+03   -9.40360e+05    5.24388e+03
      Potential    Kinetic En.   Total Energy  Conserved En.    Temperature
   -7.81161e+05    1.37851e+05   -6.43310e+05    2.11093e+07    3.00199e+02
 Pres. DC (bar) Pressure (bar)   Constr. rmsd
   -2.24555e+02    1.31725e+02    0.00000e+00

           Step           Time
      297205000   594410.00000

   Energies (kJ/mol)
        G96Bond       G96Angle    Proper Dih.  Improper Dih.          LJ-14
    2.29969e+03    3.68795e+03    2.75882e+03    1.10115e+03   -2.79247e+02
     Coulomb-14        LJ (SR)  Disper. corr.   Coulomb (SR)   Coul. recip.
    2.84494e+04    1.24492e+05   -7.44226e+03   -9.41629e+05    5.24885e+03
      Potential    Kinetic En.   Total Energy  Conserved En.    Temperature
   -7.81313e+05    1.38267e+05   -6.43046e+05    2.11097e+07    3.01105e+02
 Pres. DC (bar) Pressure (bar)   Constr. rmsd
   -2.19554e+02    4.57396e+01    0.00000e+00

           Step           Time
      297210000   594420.00000

   Energies (kJ/mol)
        G96Bond       G96Angle    Proper Dih.  Improper Dih.          LJ-14
    2.33421e+03    3.61726e+03    2.79791e+03    1.15961e+03   -3.61805e+02
     Coulomb-14        LJ (SR)  Disper. corr.   Coulomb (SR)   Coul. recip.
    2.83007e+04    1.24923e+05   -7.48098e+03   -9.42882e+05    5.19461e+03
      Potential    Kinetic En.   Total Energy  Conserved En.    Temperature
   -7.82398e+05    1.37025e+05   -6.45373e+05    2.11099e+07    2.98401e+02
 Pres. DC (bar) Pressure (bar)   Constr. rmsd
   -2.21841e+02   -2.71265e+01    0.00000e+00

           Step           Time
      297215000   594430.00000

   Energies (kJ/mol)
        G96Bond       G96Angle    Proper Dih.  Improper Dih.          LJ-14
    2.30353e+03    3.76923e+03    2.74844e+03    1.16636e+03   -3.27106e+02
     Coulomb-14        LJ (SR)  Disper. corr.   Coulomb (SR)   Coul. recip.
    2.82554e+04    1.24416e+05   -7.44146e+03   -9.41627e+05    5.25811e+03
      Potential    Kinetic En.   Total Energy  Conserved En.    Temperature
   -7.81479e+05    1.38399e+05   -6.43079e+05    2.11102e+07    3.01393e+02
 Pres. DC (bar) Pressure (bar)   Constr. rmsd
   -2.19506e+02   -4.25070e+01    0.00000e+00

           Step           Time
      297220000   594440.00000

   Energies (kJ/mol)
        G96Bond       G96Angle    Proper Dih.  Improper Dih.          LJ-14
    2.36994e+03    3.73680e+03    2.73498e+03    1.10007e+03   -2.50784e+02
     Coulomb-14        LJ (SR)  Disper. corr.   Coulomb (SR)   Coul. recip.
    2.83464e+04    1.23536e+05   -7.40883e+03   -9.38972e+05    5.28638e+03
      Potential    Kinetic En.   Total Energy  Conserved En.    Temperature
   -7.79522e+05    1.37259e+05   -6.42264e+05    2.11105e+07    2.98908e+02
 Pres. DC (bar) Pressure (bar)   Constr. rmsd
   -2.17588e+02   -1.12432e+02    0.00000e+00

           Step           Time
      297225000   594450.00000

   Energies (kJ/mol)
        G96Bond       G96Angle    Proper Dih.  Improper Dih.          LJ-14
    2.43738e+03    3.79390e+03    2.72755e+03    1.12119e+03   -2.15177e+02
     Coulomb-14        LJ (SR)  Disper. corr.   Coulomb (SR)   Coul. recip.
    2.82266e+04    1.23798e+05   -7.48886e+03   -9.40459e+05    5.27879e+03
      Potential    Kinetic En.   Total Energy  Conserved En.    Temperature
   -7.80779e+05    1.37476e+05   -6.43303e+05    2.11110e+07    2.99383e+02
 Pres. DC (bar) Pressure (bar)   Constr. rmsd
   -2.22308e+02    8.06684e+01    0.00000e+00

           Step           Time
      297230000   594460.00000

   Energies (kJ/mol)
        G96Bond       G96Angle    Proper Dih.  Improper Dih.          LJ-14
    2.19917e+03    3.70394e+03    2.65514e+03    1.06949e+03   -2.13764e+02
     Coulomb-14        LJ (SR)  Disper. corr.   Coulomb (SR)   Coul. recip.
    2.83702e+04    1.25234e+05   -7.46649e+03   -9.42856e+05    5.22290e+03
      Potential    Kinetic En.   Total Energy  Conserved En.    Temperature
   -7.82082e+05    1.36909e+05   -6.45173e+05    2.11114e+07    2.98147e+02
 Pres. DC (bar) Pressure (bar)   Constr. rmsd
   -2.20984e+02    2.56961e+02    0.00000e+00

           Step           Time
      297235000   594470.00000

   Energies (kJ/mol)
        G96Bond       G96Angle    Proper Dih.  Improper Dih.          LJ-14
    2.32391e+03    3.72602e+03    2.72359e+03    1.05952e+03   -3.53087e+02
     Coulomb-14        LJ (SR)  Disper. corr.   Coulomb (SR)   Coul. recip.
    2.83938e+04    1.22626e+05   -7.40800e+03   -9.38360e+05    5.34958e+03
      Potential    Kinetic En.   Total Energy  Conserved En.    Temperature
   -7.79919e+05    1.38471e+05   -6.41448e+05    2.11120e+07    3.01549e+02
 Pres. DC (bar) Pressure (bar)   Constr. rmsd
   -2.17539e+02   -2.56617e+02    0.00000e+00

           Step           Time
      297240000   594480.00000

   Energies (kJ/mol)
        G96Bond       G96Angle    Proper Dih.  Improper Dih.          LJ-14
    2.39164e+03    3.70957e+03    2.79506e+03    1.12866e+03   -3.14628e+02
     Coulomb-14        LJ (SR)  Disper. corr.   Coulomb (SR)   Coul. recip.
    2.83898e+04    1.21874e+05   -7.43630e+03   -9.37806e+05    5.26716e+03
      Potential    Kinetic En.   Total Energy  Conserved En.    Temperature
   -7.80001e+05    1.36873e+05   -6.43127e+05    2.11127e+07    2.98070e+02
 Pres. DC (bar) Pressure (bar)   Constr. rmsd
   -2.19203e+02   -3.58605e+02    0.00000e+00

           Step           Time
      297245000   594490.00000

   Energies (kJ/mol)
        G96Bond       G96Angle    Proper Dih.  Improper Dih.          LJ-14
    2.42505e+03    3.82395e+03    2.78481e+03    1.03664e+03   -3.60952e+02
     Coulomb-14        LJ (SR)  Disper. corr.   Coulomb (SR)   Coul. recip.
    2.82985e+04    1.26244e+05   -7.48104e+03   -9.43810e+05    5.13783e+03
      Potential    Kinetic En.   Total Energy  Conserved En.    Temperature
   -7.81901e+05    1.37472e+05   -6.44429e+05    2.11131e+07    2.99373e+02
 Pres. DC (bar) Pressure (bar)   Constr. rmsd
   -2.21845e+02    1.33574e+02    0.00000e+00

           Step           Time
      297250000   594500.00000

   Energies (kJ/mol)
        G96Bond       G96Angle    Proper Dih.  Improper Dih.          LJ-14
    2.40938e+03    3.90985e+03    2.74198e+03    1.09216e+03   -3.84717e+02
     Coulomb-14        LJ (SR)  Disper. corr.   Coulomb (SR)   Coul. recip.
    2.83852e+04    1.24095e+05   -7.48779e+03   -9.41663e+05    5.35298e+03
      Potential    Kinetic En.   Total Energy  Conserved En.    Temperature
   -7.81549e+05    1.37807e+05   -6.43741e+05    2.11133e+07    3.00104e+02
 Pres. DC (bar) Pressure (bar)   Constr. rmsd
   -2.22245e+02   -4.49615e+00    0.00000e+00

           Step           Time
      297255000   594510.00000

   Energies (kJ/mol)
        G96Bond       G96Angle    Proper Dih.  Improper Dih.          LJ-14
    2.39616e+03    3.69670e+03    2.65824e+03    1.10314e+03   -3.66516e+02
     Coulomb-14        LJ (SR)  Disper. corr.   Coulomb (SR)   Coul. recip.
    2.87600e+04    1.23163e+05   -7.46434e+03   -9.40008e+05    5.32559e+03
      Potential    Kinetic En.   Total Energy  Conserved En.    Temperature
   -7.80736e+05    1.37474e+05   -6.43262e+05    2.11135e+07    2.99377e+02
 Pres. DC (bar) Pressure (bar)   Constr. rmsd
   -2.20857e+02   -1.61575e+02    0.00000e+00

           Step           Time
      297260000   594520.00000

   Energies (kJ/mol)
        G96Bond       G96Angle    Proper Dih.  Improper Dih.          LJ-14
    2.17352e+03    3.80955e+03    2.76396e+03    1.10316e+03   -3.41029e+02
     Coulomb-14        LJ (SR)  Disper. corr.   Coulomb (SR)   Coul. recip.
    2.82077e+04    1.23131e+05   -7.40295e+03   -9.38753e+05    5.34890e+03
      Potential    Kinetic En.   Total Energy  Conserved En.    Temperature
   -7.79959e+05    1.37423e+05   -6.42536e+05    2.11140e+07    2.99267e+02
 Pres. DC (bar) Pressure (bar)   Constr. rmsd
   -2.17243e+02   -1.55577e+02    0.00000e+00

           Step           Time
      297265000   594530.00000

   Energies (kJ/mol)
        G96Bond       G96Angle    Proper Dih.  Improper Dih.          LJ-14
    2.42185e+03    3.86780e+03    2.75260e+03    1.10433e+03   -3.34005e+02
     Coulomb-14        LJ (SR)  Disper. corr.   Coulomb (SR)   Coul. recip.
    2.83237e+04    1.25282e+05   -7.48733e+03   -9.42163e+05    5.19885e+03
      Potential    Kinetic En.   Total Energy  Conserved En.    Temperature
   -7.81033e+05    1.37267e+05   -6.43765e+05    2.11147e+07    2.98927e+02
 Pres. DC (bar) Pressure (bar)   Constr. rmsd
   -2.22217e+02    1.49950e+02    0.00000e+00

           Step           Time
      297270000   594540.00000

   Energies (kJ/mol)
        G96Bond       G96Angle    Proper Dih.  Improper Dih.          LJ-14
    2.38762e+03    3.69648e+03    2.86433e+03    1.07127e+03   -3.30617e+02
     Coulomb-14        LJ (SR)  Disper. corr.   Coulomb (SR)   Coul. recip.
    2.84605e+04    1.22984e+05   -7.41768e+03   -9.38314e+05    5.34711e+03
      Potential    Kinetic En.   Total Energy  Conserved En.    Temperature
   -7.79251e+05    1.38050e+05   -6.41201e+05    2.11156e+07    3.00632e+02
 Pres. DC (bar) Pressure (bar)   Constr. rmsd
   -2.18107e+02   -1.54850e+02    0.00000e+00

           Step           Time
      297275000   594550.00000

   Energies (kJ/mol)
        G96Bond       G96Angle    Proper Dih.  Improper Dih.          LJ-14
    2.25311e+03    3.71369e+03    2.74125e+03    1.10195e+03   -2.80447e+02
     Coulomb-14        LJ (SR)  Disper. corr.   Coulomb (SR)   Coul. recip.
    2.84698e+04    1.23550e+05   -7.43829e+03   -9.39764e+05    5.25371e+03
      Potential    Kinetic En.   Total Energy  Conserved En.    Temperature
   -7.80400e+05    1.36910e+05   -6.43490e+05    2.11160e+07    2.98149e+02
 Pres. DC (bar) Pressure (bar)   Constr. rmsd
   -2.19320e+02   -3.56862e+01    0.00000e+00

           Step           Time
      297280000   594560.00000

   Energies (kJ/mol)
        G96Bond       G96Angle    Proper Dih.  Improper Dih.          LJ-14
    2.38089e+03    3.74737e+03    2.77792e+03    1.19362e+03   -3.19951e+02
     Coulomb-14        LJ (SR)  Disper. corr.   Coulomb (SR)   Coul. recip.
    2.84883e+04    1.25342e+05   -7.49957e+03   -9.42344e+05    5.14444e+03
      Potential    Kinetic En.   Total Energy  Conserved En.    Temperature
   -7.81088e+05    1.37714e+05   -6.43375e+05    2.11165e+07    2.99899e+02
 Pres. DC (bar) Pressure (bar)   Constr. rmsd
   -2.22943e+02    1.80305e+02    0.00000e+00

           Step           Time
      297285000   594570.00000

   Energies (kJ/mol)
        G96Bond       G96Angle    Proper Dih.  Improper Dih.          LJ-14
    2.40621e+03    3.81152e+03    2.70778e+03    1.09019e+03   -3.28458e+02
     Coulomb-14        LJ (SR)  Disper. corr.   Coulomb (SR)   Coul. recip.
    2.81714e+04    1.23695e+05   -7.47222e+03   -9.40595e+05    5.23961e+03
      Potential    Kinetic En.   Total Energy  Conserved En.    Temperature
   -7.81274e+05    1.38366e+05   -6.42908e+05    2.11167e+07    3.01319e+02
 Pres. DC (bar) Pressure (bar)   Constr. rmsd
   -2.21322e+02   -4.20352e+01    0.00000e+00

           Step           Time
      297290000   594580.00000

   Energies (kJ/mol)
        G96Bond       G96Angle    Proper Dih.  Improper Dih.          LJ-14
    2.37654e+03    3.62151e+03    2.71798e+03    1.11649e+03   -3.22678e+02
     Coulomb-14        LJ (SR)  Disper. corr.   Coulomb (SR)   Coul. recip.
    2.84050e+04    1.23134e+05   -7.44527e+03   -9.38984e+05    5.20677e+03
      Potential    Kinetic En.   Total Energy  Conserved En.    Temperature
   -7.80173e+05    1.37590e+05   -6.42583e+05    2.11170e+07    2.99630e+02
 Pres. DC (bar) Pressure (bar)   Constr. rmsd
   -2.19731e+02   -6.64981e+01    0.00000e+00

           Step           Time
      297295000   594590.00000

   Energies (kJ/mol)
        G96Bond       G96Angle    Proper Dih.  Improper Dih.          LJ-14
    2.37112e+03    3.53849e+03    2.81317e+03    1.10268e+03   -3.84631e+02
     Coulomb-14        LJ (SR)  Disper. corr.   Coulomb (SR)   Coul. recip.
    2.83682e+04    1.27158e+05   -7.50911e+03   -9.44844e+05    5.25993e+03
      Potential    Kinetic En.   Total Energy  Conserved En.    Temperature
   -7.82126e+05    1.37137e+05   -6.44989e+05    2.11177e+07    2.98644e+02
 Pres. DC (bar) Pressure (bar)   Constr. rmsd
   -2.23511e+02    3.58515e+02    0.00000e+00

           Step           Time
      297300000   594600.00000

   Energies (kJ/mol)
        G96Bond       G96Angle    Proper Dih.  Improper Dih.          LJ-14
    2.30785e+03    3.96663e+03    2.71871e+03    1.10857e+03   -3.52434e+02
     Coulomb-14        LJ (SR)  Disper. corr.   Coulomb (SR)   Coul. recip.
    2.84826e+04    1.24148e+05   -7.44492e+03   -9.41856e+05    5.22450e+03
      Potential    Kinetic En.   Total Energy  Conserved En.    Temperature
   -7.81697e+05    1.38053e+05   -6.43644e+05    2.11183e+07    3.00637e+02
 Pres. DC (bar) Pressure (bar)   Constr. rmsd
   -2.19711e+02   -4.37280e+01    0.00000e+00

           Step           Time
      297305000   594610.00000

   Energies (kJ/mol)
        G96Bond       G96Angle    Proper Dih.  Improper Dih.          LJ-14
    2.42091e+03    3.78905e+03    2.81491e+03    1.05606e+03   -3.27301e+02
     Coulomb-14        LJ (SR)  Disper. corr.   Coulomb (SR)   Coul. recip.
    2.82736e+04    1.24839e+05   -7.45181e+03   -9.41396e+05    5.33358e+03
      Potential    Kinetic En.   Total Energy  Conserved En.    Temperature
   -7.80648e+05    1.38218e+05   -6.42430e+05    2.11184e+07    3.00999e+02
 Pres. DC (bar) Pressure (bar)   Constr. rmsd
   -2.20117e+02    6.63343e+01    0.00000e+00

           Step           Time
      297310000   594620.00000

   Energies (kJ/mol)
        G96Bond       G96Angle    Proper Dih.  Improper Dih.          LJ-14
    2.31186e+03    3.88238e+03    2.86669e+03    1.09204e+03   -3.42277e+02
     Coulomb-14        LJ (SR)  Disper. corr.   Coulomb (SR)   Coul. recip.
    2.82149e+04    1.22297e+05   -7.47130e+03   -9.39220e+05    5.32722e+03
      Potential    Kinetic En.   Total Energy  Conserved En.    Temperature
   -7.81041e+05    1.37454e+05   -6.43587e+05    2.11189e+07    2.99334e+02
 Pres. DC (bar) Pressure (bar)   Constr. rmsd
   -2.21268e+02   -1.28405e+02    0.00000e+00

           Step           Time
      297315000   594630.00000

   Energies (kJ/mol)
        G96Bond       G96Angle    Proper Dih.  Improper Dih.          LJ-14
    2.25208e+03    3.73682e+03    2.77274e+03    1.14240e+03   -3.12649e+02
     Coulomb-14        LJ (SR)  Disper. corr.   Coulomb (SR)   Coul. recip.
    2.82820e+04    1.23910e+05   -7.43762e+03   -9.41143e+05    5.10832e+03
      Potential    Kinetic En.   Total Energy  Conserved En.    Temperature
   -7.81689e+05    1.37991e+05   -6.43698e+05    2.11195e+07    3.00503e+02
 Pres. DC (bar) Pressure (bar)   Constr. rmsd
   -2.19280e+02    3.46098e+01    0.00000e+00

           Step           Time
      297320000   594640.00000

   Energies (kJ/mol)
        G96Bond       G96Angle    Proper Dih.  Improper Dih.          LJ-14
    2.35172e+03    3.75237e+03    2.69558e+03    1.10063e+03   -3.05429e+02
     Coulomb-14        LJ (SR)  Disper. corr.   Coulomb (SR)   Coul. recip.
    2.83366e+04    1.24274e+05   -7.50483e+03   -9.43072e+05    5.25170e+03
      Potential    Kinetic En.   Total Energy  Conserved En.    Temperature
   -7.83120e+05    1.38842e+05   -6.44278e+05    2.11200e+07    3.02356e+02
 Pres. DC (bar) Pressure (bar)   Constr. rmsd
   -2.23256e+02    7.29485e+01    0.00000e+00

           Step           Time
      297325000   594650.00000

   Energies (kJ/mol)
        G96Bond       G96Angle    Proper Dih.  Improper Dih.          LJ-14
    2.37776e+03    3.70684e+03    2.76066e+03    1.14613e+03   -3.02920e+02
     Coulomb-14        LJ (SR)  Disper. corr.   Coulomb (SR)   Coul. recip.
    2.82761e+04    1.21539e+05   -7.41409e+03   -9.36388e+05    5.29572e+03
      Potential    Kinetic En.   Total Energy  Conserved En.    Temperature
   -7.79003e+05    1.38423e+05   -6.40580e+05    2.11201e+07    3.01444e+02
 Pres. DC (bar) Pressure (bar)   Constr. rmsd
   -2.17897e+02   -4.01425e+02    0.00000e+00

           Step           Time
      297330000   594660.00000

   Energies (kJ/mol)
        G96Bond       G96Angle    Proper Dih.  Improper Dih.          LJ-14
    2.40671e+03    3.77108e+03    2.78158e+03    1.10321e+03   -3.42635e+02
     Coulomb-14        LJ (SR)  Disper. corr.   Coulomb (SR)   Coul. recip.
    2.82937e+04    1.23620e+05   -7.45303e+03   -9.40114e+05    5.29635e+03
      Potential    Kinetic En.   Total Energy  Conserved En.    Temperature
   -7.80636e+05    1.37876e+05   -6.42760e+05    2.11208e+07    3.00253e+02
 Pres. DC (bar) Pressure (bar)   Constr. rmsd
   -2.20189e+02   -2.27891e+01    0.00000e+00

           Step           Time
      297335000   594670.00000

   Energies (kJ/mol)
        G96Bond       G96Angle    Proper Dih.  Improper Dih.          LJ-14
    2.39541e+03    3.65994e+03    2.74810e+03    1.09455e+03   -3.34395e+02
     Coulomb-14        LJ (SR)  Disper. corr.   Coulomb (SR)   Coul. recip.
    2.85424e+04    1.25864e+05   -7.47518e+03   -9.42996e+05    5.18155e+03
      Potential    Kinetic En.   Total Energy  Conserved En.    Temperature
   -7.81320e+05    1.37442e+05   -6.43878e+05    2.11213e+07    2.99308e+02
 Pres. DC (bar) Pressure (bar)   Constr. rmsd
   -2.21497e+02    2.61789e+02    0.00000e+00

           Step           Time
      297340000   594680.00000

   Energies (kJ/mol)
        G96Bond       G96Angle    Proper Dih.  Improper Dih.          LJ-14
    2.25634e+03    3.84305e+03    2.83373e+03    1.09819e+03   -2.83544e+02
     Coulomb-14        LJ (SR)  Disper. corr.   Coulomb (SR)   Coul. recip.
    2.82740e+04    1.23269e+05   -7.47819e+03   -9.39544e+05    5.18629e+03
      Potential    Kinetic En.   Total Energy  Conserved En.    Temperature
   -7.80545e+05    1.37563e+05   -6.42982e+05    2.11216e+07    2.99571e+02
 Pres. DC (bar) Pressure (bar)   Constr. rmsd
   -2.21676e+02   -2.49376e+01    0.00000e+00

           Step           Time
      297345000   594690.00000

   Energies (kJ/mol)
        G96Bond       G96Angle    Proper Dih.  Improper Dih.          LJ-14
    2.34780e+03    3.91259e+03    2.77963e+03    1.08655e+03   -2.79658e+02
     Coulomb-14        LJ (SR)  Disper. corr.   Coulomb (SR)   Coul. recip.
    2.82785e+04    1.24678e+05   -7.48391e+03   -9.42594e+05    5.10991e+03
      Potential    Kinetic En.   Total Energy  Conserved En.    Temperature
   -7.82164e+05    1.37974e+05   -6.44190e+05    2.11218e+07    3.00466e+02
 Pres. DC (bar) Pressure (bar)   Constr. rmsd
   -2.22015e+02    3.07611e+01    0.00000e+00

           Step           Time
      297350000   594700.00000

   Energies (kJ/mol)
        G96Bond       G96Angle    Proper Dih.  Improper Dih.          LJ-14
    2.20451e+03    3.71854e+03    2.71445e+03    1.09317e+03   -2.73734e+02
     Coulomb-14        LJ (SR)  Disper. corr.   Coulomb (SR)   Coul. recip.
    2.83103e+04    1.25204e+05   -7.50120e+03   -9.42807e+05    5.29488e+03
      Potential    Kinetic En.   Total Energy  Conserved En.    Temperature
   -7.82042e+05    1.37927e+05   -6.44115e+05    2.11224e+07    3.00364e+02
 Pres. DC (bar) Pressure (bar)   Constr. rmsd
   -2.23040e+02    2.39394e+02    0.00000e+00

           Step           Time
      297355000   594710.00000

   Energies (kJ/mol)
        G96Bond       G96Angle    Proper Dih.  Improper Dih.          LJ-14
    2.23265e+03    3.78733e+03    2.78416e+03    1.15872e+03   -2.55731e+02
     Coulomb-14        LJ (SR)  Disper. corr.   Coulomb (SR)   Coul. recip.
    2.86200e+04    1.24419e+05   -7.49046e+03   -9.43555e+05    5.15287e+03
      Potential    Kinetic En.   Total Energy  Conserved En.    Temperature
   -7.83146e+05    1.37313e+05   -6.45834e+05    2.11226e+07    2.99027e+02
 Pres. DC (bar) Pressure (bar)   Constr. rmsd
   -2.22403e+02    2.42741e+01    0.00000e+00

           Step           Time
      297360000   594720.00000

   Energies (kJ/mol)
        G96Bond       G96Angle    Proper Dih.  Improper Dih.          LJ-14
    2.37310e+03    3.55779e+03    2.75831e+03    1.09324e+03   -2.53964e+02
     Coulomb-14        LJ (SR)  Disper. corr.   Coulomb (SR)   Coul. recip.
    2.85203e+04    1.23529e+05   -7.44141e+03   -9.39894e+05    5.29958e+03
      Potential    Kinetic En.   Total Energy  Conserved En.    Temperature
   -7.80458e+05    1.38026e+05   -6.42432e+05    2.11230e+07    3.00579e+02
 Pres. DC (bar) Pressure (bar)   Constr. rmsd
   -2.19503e+02   -8.19260e+01    0.00000e+00

           Step           Time
      297365000   594730.00000

   Energies (kJ/mol)
        G96Bond       G96Angle    Proper Dih.  Improper Dih.          LJ-14
    2.42167e+03    3.53715e+03    2.80829e+03    1.07975e+03   -2.93706e+02
     Coulomb-14        LJ (SR)  Disper. corr.   Coulomb (SR)   Coul. recip.
    2.82668e+04    1.23866e+05   -7.48454e+03   -9.40869e+05    5.16098e+03
      Potential    Kinetic En.   Total Energy  Conserved En.    Temperature
   -7.81507e+05    1.37771e+05   -6.43736e+05    2.11231e+07    3.00025e+02
 Pres. DC (bar) Pressure (bar)   Constr. rmsd
   -2.22052e+02    5.16529e+01    0.00000e+00

           Step           Time
      297370000   594740.00000

   Energies (kJ/mol)
        G96Bond       G96Angle    Proper Dih.  Improper Dih.          LJ-14
    2.23207e+03    3.72739e+03    2.77810e+03    1.12797e+03   -2.55297e+02
     Coulomb-14        LJ (SR)  Disper. corr.   Coulomb (SR)   Coul. recip.
    2.84923e+04    1.23946e+05   -7.48415e+03   -9.41571e+05    5.16041e+03
      Potential    Kinetic En.   Total Energy  Conserved En.    Temperature
   -7.81846e+05    1.37431e+05   -6.44415e+05    2.11233e+07    2.99283e+02
 Pres. DC (bar) Pressure (bar)   Constr. rmsd
   -2.22029e+02    1.37096e+02    0.00000e+00

           Step           Time
      297375000   594750.00000

   Energies (kJ/mol)
        G96Bond       G96Angle    Proper Dih.  Improper Dih.          LJ-14
    2.38793e+03    3.76816e+03    2.76317e+03    1.12598e+03   -3.27661e+02
     Coulomb-14        LJ (SR)  Disper. corr.   Coulomb (SR)   Coul. recip.
    2.82911e+04    1.23505e+05   -7.42830e+03   -9.38669e+05    5.22764e+03
      Potential    Kinetic En.   Total Energy  Conserved En.    Temperature
   -7.79356e+05    1.37692e+05   -6.41664e+05    2.11236e+07    2.99852e+02
 Pres. DC (bar) Pressure (bar)   Constr. rmsd
   -2.18732e+02   -1.58403e+02    0.00000e+00

           Step           Time
      297380000   594760.00000

   Energies (kJ/mol)
        G96Bond       G96Angle    Proper Dih.  Improper Dih.          LJ-14
    2.32277e+03    3.76858e+03    2.75023e+03    1.05099e+03   -3.64778e+02
     Coulomb-14        LJ (SR)  Disper. corr.   Coulomb (SR)   Coul. recip.
    2.82473e+04    1.23493e+05   -7.43457e+03   -9.40886e+05    5.21746e+03
      Potential    Kinetic En.   Total Energy  Conserved En.    Temperature
   -7.81834e+05    1.37629e+05   -6.44205e+05    2.11239e+07    2.99716e+02
 Pres. DC (bar) Pressure (bar)   Constr. rmsd
   -2.19100e+02   -1.91504e+02    0.00000e+00

           Step           Time
      297385000   594770.00000

   Energies (kJ/mol)
        G96Bond       G96Angle    Proper Dih.  Improper Dih.          LJ-14
    2.51603e+03    3.65661e+03    2.87534e+03    1.06597e+03   -3.28750e+02
     Coulomb-14        LJ (SR)  Disper. corr.   Coulomb (SR)   Coul. recip.
    2.85183e+04    1.24246e+05   -7.39459e+03   -9.40164e+05    5.31973e+03
      Potential    Kinetic En.   Total Energy  Conserved En.    Temperature
   -7.79689e+05    1.38427e+05   -6.41262e+05    2.11243e+07    3.01454e+02
 Pres. DC (bar) Pressure (bar)   Constr. rmsd
   -2.16753e+02   -6.31326e+01    0.00000e+00

           Step           Time
      297390000   594780.00000

   Energies (kJ/mol)
        G96Bond       G96Angle    Proper Dih.  Improper Dih.          LJ-14
    2.24744e+03    3.55095e+03    2.87046e+03    1.09154e+03   -3.05120e+02
     Coulomb-14        LJ (SR)  Disper. corr.   Coulomb (SR)   Coul. recip.
    2.84652e+04    1.23647e+05   -7.43388e+03   -9.39504e+05    5.29040e+03
      Potential    Kinetic En.   Total Energy  Conserved En.    Temperature
   -7.80080e+05    1.38152e+05   -6.41928e+05    2.11245e+07    3.00854e+02
 Pres. DC (bar) Pressure (bar)   Constr. rmsd
   -2.19060e+02    3.54739e+00    0.00000e+00

           Step           Time
      297395000   594790.00000

   Energies (kJ/mol)
        G96Bond       G96Angle    Proper Dih.  Improper Dih.          LJ-14
    2.31867e+03    3.68260e+03    2.78943e+03    1.08792e+03   -3.67004e+02
     Coulomb-14        LJ (SR)  Disper. corr.   Coulomb (SR)   Coul. recip.
    2.83970e+04    1.24514e+05   -7.40325e+03   -9.40277e+05    5.30931e+03
      Potential    Kinetic En.   Total Energy  Conserved En.    Temperature
   -7.79949e+05    1.37878e+05   -6.42070e+05    2.11249e+07    3.00258e+02
 Pres. DC (bar) Pressure (bar)   Constr. rmsd
   -2.17261e+02   -1.87904e+01    0.00000e+00

           Step           Time
      297400000   594800.00000

   Energies (kJ/mol)
        G96Bond       G96Angle    Proper Dih.  Improper Dih.          LJ-14
    2.37698e+03    3.72350e+03    2.77935e+03    1.07228e+03   -2.51637e+02
     Coulomb-14        LJ (SR)  Disper. corr.   Coulomb (SR)   Coul. recip.
    2.81766e+04    1.23552e+05   -7.39574e+03   -9.39006e+05    5.21708e+03
      Potential    Kinetic En.   Total Energy  Conserved En.    Temperature
   -7.79755e+05    1.37929e+05   -6.41826e+05    2.11253e+07    3.00369e+02
 Pres. DC (bar) Pressure (bar)   Constr. rmsd
   -2.16821e+02   -7.83328e+01    0.00000e+00

           Step           Time
      297405000   594810.00000

   Energies (kJ/mol)
        G96Bond       G96Angle    Proper Dih.  Improper Dih.          LJ-14
    2.36123e+03    3.56345e+03    2.64556e+03    1.10357e+03   -3.45303e+02
     Coulomb-14        LJ (SR)  Disper. corr.   Coulomb (SR)   Coul. recip.
    2.81663e+04    1.25177e+05   -7.52923e+03   -9.44048e+05    5.16438e+03
      Potential    Kinetic En.   Total Energy  Conserved En.    Temperature
   -7.83742e+05    1.37282e+05   -6.46460e+05    2.11260e+07    2.98959e+02
 Pres. DC (bar) Pressure (bar)   Constr. rmsd
   -2.24708e+02    4.72730e+01    0.00000e+00

           Step           Time
      297410000   594820.00000

   Energies (kJ/mol)
        G96Bond       G96Angle    Proper Dih.  Improper Dih.          LJ-14
    2.26030e+03    3.64756e+03    2.79615e+03    1.08862e+03   -3.00930e+02
     Coulomb-14        LJ (SR)  Disper. corr.   Coulomb (SR)   Coul. recip.
    2.83898e+04    1.23444e+05   -7.43092e+03   -9.39475e+05    5.15135e+03
      Potential    Kinetic En.   Total Energy  Conserved En.    Temperature
   -7.80429e+05    1.37264e+05   -6.43165e+05    2.11262e+07    2.98921e+02
 Pres. DC (bar) Pressure (bar)   Constr. rmsd
   -2.18886e+02   -1.35456e+02    0.00000e+00

           Step           Time
      297415000   594830.00000

   Energies (kJ/mol)
        G96Bond       G96Angle    Proper Dih.  Improper Dih.          LJ-14
    2.47952e+03    3.76697e+03    2.74250e+03    1.09441e+03   -2.77520e+02
     Coulomb-14        LJ (SR)  Disper. corr.   Coulomb (SR)   Coul. recip.
    2.82680e+04    1.23223e+05   -7.50565e+03   -9.39621e+05    5.28778e+03
      Potential    Kinetic En.   Total Energy  Conserved En.    Temperature
   -7.80542e+05    1.37820e+05   -6.42722e+05    2.11265e+07    3.00131e+02
 Pres. DC (bar) Pressure (bar)   Constr. rmsd
   -2.23305e+02    1.06835e+02    0.00000e+00

           Step           Time
      297420000   594840.00000

   Energies (kJ/mol)
        G96Bond       G96Angle    Proper Dih.  Improper Dih.          LJ-14
    2.53699e+03    3.70697e+03    2.66238e+03    1.08164e+03   -3.23480e+02
     Coulomb-14        LJ (SR)  Disper. corr.   Coulomb (SR)   Coul. recip.
    2.82260e+04    1.25250e+05   -7.46919e+03   -9.41704e+05    5.19654e+03
      Potential    Kinetic En.   Total Energy  Conserved En.    Temperature
   -7.80836e+05    1.37052e+05   -6.43783e+05    2.11271e+07    2.98459e+02
 Pres. DC (bar) Pressure (bar)   Constr. rmsd
   -2.21143e+02    3.11685e+01    0.00000e+00

           Step           Time
      297425000   594850.00000

   Energies (kJ/mol)
        G96Bond       G96Angle    Proper Dih.  Improper Dih.          LJ-14
    2.44361e+03    3.75122e+03    2.87159e+03    1.18306e+03   -2.49245e+02
     Coulomb-14        LJ (SR)  Disper. corr.   Coulomb (SR)   Coul. recip.
    2.85054e+04    1.24796e+05   -7.46151e+03   -9.41550e+05    5.22202e+03
      Potential    Kinetic En.   Total Energy  Conserved En.    Temperature
   -7.80488e+05    1.38471e+05   -6.42017e+05    2.11275e+07    3.01549e+02
 Pres. DC (bar) Pressure (bar)   Constr. rmsd
   -2.20689e+02    1.31178e+02    0.00000e+00

           Step           Time
      297430000   594860.00000

   Energies (kJ/mol)
        G96Bond       G96Angle    Proper Dih.  Improper Dih.          LJ-14
    2.54006e+03    3.72799e+03    2.71840e+03    1.11968e+03   -2.51182e+02
     Coulomb-14        LJ (SR)  Disper. corr.   Coulomb (SR)   Coul. recip.
    2.82083e+04    1.22586e+05   -7.37306e+03   -9.37714e+05    5.36450e+03
      Potential    Kinetic En.   Total Energy  Conserved En.    Temperature
   -7.79074e+05    1.37275e+05   -6.41798e+05    2.11279e+07    2.98945e+02
 Pres. DC (bar) Pressure (bar)   Constr. rmsd
   -2.15495e+02   -3.22471e+02    0.00000e+00

           Step           Time
      297435000   594870.00000

   Energies (kJ/mol)
        G96Bond       G96Angle    Proper Dih.  Improper Dih.          LJ-14
    2.36973e+03    3.71120e+03    2.74879e+03    1.11382e+03   -2.55954e+02
     Coulomb-14        LJ (SR)  Disper. corr.   Coulomb (SR)   Coul. recip.
    2.82596e+04    1.27028e+05   -7.51635e+03   -9.44510e+05    5.15634e+03
      Potential    Kinetic En.   Total Energy  Conserved En.    Temperature
   -7.81894e+05    1.37882e+05   -6.44012e+05    2.11285e+07    3.00266e+02
 Pres. DC (bar) Pressure (bar)   Constr. rmsd
   -2.23941e+02    4.47764e+02    0.00000e+00

           Step           Time
      297440000   594880.00000

   Energies (kJ/mol)
        G96Bond       G96Angle    Proper Dih.  Improper Dih.          LJ-14
    2.39133e+03    3.79834e+03    2.64716e+03    1.14110e+03   -2.82916e+02
     Coulomb-14        LJ (SR)  Disper. corr.   Coulomb (SR)   Coul. recip.
    2.85211e+04    1.21124e+05   -7.45644e+03   -9.36245e+05    5.24124e+03
      Potential    Kinetic En.   Total Energy  Conserved En.    Temperature
   -7.79120e+05    1.36793e+05   -6.42326e+05    2.11291e+07    2.97896e+02
 Pres. DC (bar) Pressure (bar)   Constr. rmsd
   -2.20390e+02   -1.42092e+02    0.00000e+00

           Step           Time
      297445000   594890.00000

   Energies (kJ/mol)
        G96Bond       G96Angle    Proper Dih.  Improper Dih.          LJ-14
    2.19907e+03    3.53537e+03    2.81638e+03    1.09578e+03   -3.07941e+02
     Coulomb-14        LJ (SR)  Disper. corr.   Coulomb (SR)   Coul. recip.
    2.83724e+04    1.25280e+05   -7.53468e+03   -9.43619e+05    5.23997e+03
      Potential    Kinetic En.   Total Energy  Conserved En.    Temperature
   -7.82923e+05    1.36521e+05   -6.46402e+05    2.11298e+07    2.97301e+02
 Pres. DC (bar) Pressure (bar)   Constr. rmsd
   -2.25033e+02    1.96424e+02    0.00000e+00

           Step           Time
      297450000   594900.00000

   Energies (kJ/mol)
        G96Bond       G96Angle    Proper Dih.  Improper Dih.          LJ-14
    2.31998e+03    3.69511e+03    2.71394e+03    1.17286e+03   -2.94552e+02
     Coulomb-14        LJ (SR)  Disper. corr.   Coulomb (SR)   Coul. recip.
    2.84428e+04    1.23732e+05   -7.40804e+03   -9.39343e+05    5.32775e+03
      Potential    Kinetic En.   Total Energy  Conserved En.    Temperature
   -7.79641e+05    1.37076e+05   -6.42565e+05    2.11308e+07    2.98512e+02
 Pres. DC (bar) Pressure (bar)   Constr. rmsd
   -2.17542e+02   -1.32252e+02    0.00000e+00

           Step           Time
      297455000   594910.00000

   Energies (kJ/mol)
        G96Bond       G96Angle    Proper Dih.  Improper Dih.          LJ-14
    2.36044e+03    3.58348e+03    2.76850e+03    1.10201e+03   -2.50120e+02
     Coulomb-14        LJ (SR)  Disper. corr.   Coulomb (SR)   Coul. recip.
    2.84161e+04    1.25115e+05   -7.49766e+03   -9.42383e+05    5.39804e+03
      Potential    Kinetic En.   Total Energy  Conserved En.    Temperature
   -7.81387e+05    1.37550e+05   -6.43837e+05    2.11315e+07    2.99544e+02
 Pres. DC (bar) Pressure (bar)   Constr. rmsd
   -2.22830e+02    2.45070e+02    0.00000e+00

           Step           Time
      297460000   594920.00000

   Energies (kJ/mol)
        G96Bond       G96Angle    Proper Dih.  Improper Dih.          LJ-14
    2.36148e+03    3.64644e+03    2.71663e+03    1.10286e+03   -2.74769e+02
     Coulomb-14        LJ (SR)  Disper. corr.   Coulomb (SR)   Coul. recip.
    2.84043e+04    1.24454e+05   -7.45771e+03   -9.42536e+05    5.24900e+03
      Potential    Kinetic En.   Total Energy  Conserved En.    Temperature
   -7.82334e+05    1.37454e+05   -6.44879e+05    2.11318e+07    2.99335e+02
 Pres. DC (bar) Pressure (bar)   Constr. rmsd
   -2.20465e+02   -5.95869e+01    0.00000e+00

           Step           Time
      297465000   594930.00000

   Energies (kJ/mol)
        G96Bond       G96Angle    Proper Dih.  Improper Dih.          LJ-14
    2.42863e+03    3.72207e+03    2.74868e+03    1.07908e+03   -2.67181e+02
     Coulomb-14        LJ (SR)  Disper. corr.   Coulomb (SR)   Coul. recip.
    2.83505e+04    1.25281e+05   -7.46892e+03   -9.41800e+05    5.33298e+03
      Potential    Kinetic En.   Total Energy  Conserved En.    Temperature
   -7.80594e+05    1.37993e+05   -6.42601e+05    2.11319e+07    3.00508e+02
 Pres. DC (bar) Pressure (bar)   Constr. rmsd
   -2.21128e+02    1.98288e+02    0.00000e+00

           Step           Time
      297470000   594940.00000

   Energies (kJ/mol)
        G96Bond       G96Angle    Proper Dih.  Improper Dih.          LJ-14
    2.45912e+03    3.79768e+03    2.77368e+03    1.18350e+03   -2.54674e+02
     Coulomb-14        LJ (SR)  Disper. corr.   Coulomb (SR)   Coul. recip.
    2.83745e+04    1.23605e+05   -7.45910e+03   -9.41516e+05    5.35636e+03
      Potential    Kinetic En.   Total Energy  Conserved En.    Temperature
   -7.81679e+05    1.36864e+05   -6.44816e+05    2.11320e+07    2.98048e+02
 Pres. DC (bar) Pressure (bar)   Constr. rmsd
   -2.20547e+02   -9.76393e+01    0.00000e+00

           Step           Time
      297475000   594950.00000

   Energies (kJ/mol)
        G96Bond       G96Angle    Proper Dih.  Improper Dih.          LJ-14
    2.33053e+03    3.64157e+03    2.77173e+03    1.09534e+03   -2.88582e+02
     Coulomb-14        LJ (SR)  Disper. corr.   Coulomb (SR)   Coul. recip.
    2.86359e+04    1.25230e+05   -7.54369e+03   -9.43096e+05    5.18185e+03
      Potential    Kinetic En.   Total Energy  Conserved En.    Temperature
   -7.82041e+05    1.36238e+05   -6.45803e+05    2.11323e+07    2.96685e+02
 Pres. DC (bar) Pressure (bar)   Constr. rmsd
   -2.25572e+02    2.99673e+02    0.00000e+00

           Step           Time
      297480000   594960.00000

   Energies (kJ/mol)
        G96Bond       G96Angle    Proper Dih.  Improper Dih.          LJ-14
    2.28435e+03    3.86828e+03    2.75998e+03    1.11348e+03   -4.02757e+02
     Coulomb-14        LJ (SR)  Disper. corr.   Coulomb (SR)   Coul. recip.
    2.84888e+04    1.23866e+05   -7.44297e+03   -9.40959e+05    5.29653e+03
      Potential    Kinetic En.   Total Energy  Conserved En.    Temperature
   -7.81127e+05    1.38285e+05   -6.42842e+05    2.11328e+07    3.01144e+02
 Pres. DC (bar) Pressure (bar)   Constr. rmsd
   -2.19595e+02   -1.00758e+02    0.00000e+00

           Step           Time
      297485000   594970.00000

   Energies (kJ/mol)
        G96Bond       G96Angle    Proper Dih.  Improper Dih.          LJ-14
    2.46481e+03    3.61576e+03    2.86470e+03    1.08559e+03   -2.86020e+02
     Coulomb-14        LJ (SR)  Disper. corr.   Coulomb (SR)   Coul. recip.
    2.85229e+04    1.25504e+05   -7.50020e+03   -9.42642e+05    5.23074e+03
      Potential    Kinetic En.   Total Energy  Conserved En.    Temperature
   -7.81140e+05    1.37551e+05   -6.43589e+05    2.11331e+07    2.99545e+02
 Pres. DC (bar) Pressure (bar)   Constr. rmsd
   -2.22981e+02    1.89283e+02    0.00000e+00

           Step           Time
      297490000   594980.00000

   Energies (kJ/mol)
        G96Bond       G96Angle    Proper Dih.  Improper Dih.          LJ-14
    2.43687e+03    3.69830e+03    2.76436e+03    1.13865e+03   -2.60409e+02
     Coulomb-14        LJ (SR)  Disper. corr.   Coulomb (SR)   Coul. recip.
    2.86116e+04    1.23620e+05   -7.44666e+03   -9.39665e+05    5.25524e+03
      Potential    Kinetic En.   Total Energy  Conserved En.    Temperature
   -7.79847e+05    1.37422e+05   -6.42425e+05    2.11333e+07    2.99264e+02
 Pres. DC (bar) Pressure (bar)   Constr. rmsd
   -2.19813e+02   -4.36396e+01    0.00000e+00

           Step           Time
      297495000   594990.00000

   Energies (kJ/mol)
        G96Bond       G96Angle    Proper Dih.  Improper Dih.          LJ-14
    2.32815e+03    3.72740e+03    2.71857e+03    1.10521e+03   -2.42372e+02
     Coulomb-14        LJ (SR)  Disper. corr.   Coulomb (SR)   Coul. recip.
    2.87276e+04    1.23962e+05   -7.46657e+03   -9.41293e+05    5.20173e+03
      Potential    Kinetic En.   Total Energy  Conserved En.    Temperature
   -7.81232e+05    1.37733e+05   -6.43498e+05    2.11335e+07    2.99943e+02
 Pres. DC (bar) Pressure (bar)   Constr. rmsd
   -2.20988e+02    1.19813e+02    0.00000e+00

           Step           Time
      297500000   595000.00000

   Energies (kJ/mol)
        G96Bond       G96Angle    Proper Dih.  Improper Dih.          LJ-14
    2.28949e+03    3.70660e+03    2.77248e+03    1.06602e+03   -2.42472e+02
     Coulomb-14        LJ (SR)  Disper. corr.   Coulomb (SR)   Coul. recip.
    2.87451e+04    1.26117e+05   -7.53104e+03   -9.45121e+05    5.22817e+03
      Potential    Kinetic En.   Total Energy  Conserved En.    Temperature
   -7.82970e+05    1.37717e+05   -6.45253e+05    2.11338e+07    2.99907e+02
 Pres. DC (bar) Pressure (bar)   Constr. rmsd
   -2.24816e+02    3.27680e+02    0.00000e+00

           Step           Time
      297505000   595010.00000

   Energies (kJ/mol)
        G96Bond       G96Angle    Proper Dih.  Improper Dih.          LJ-14
    2.48688e+03    3.89524e+03    2.78342e+03    1.12718e+03   -3.44297e+02
     Coulomb-14        LJ (SR)  Disper. corr.   Coulomb (SR)   Coul. recip.
    2.84034e+04    1.24903e+05   -7.46608e+03   -9.42182e+05    5.17690e+03
      Potential    Kinetic En.   Total Energy  Conserved En.    Temperature
   -7.81216e+05    1.39548e+05   -6.41669e+05    2.11340e+07    3.03893e+02
 Pres. DC (bar) Pressure (bar)   Constr. rmsd
   -2.20959e+02    5.20241e+01    0.00000e+00

           Step           Time
      297510000   595020.00000

   Energies (kJ/mol)
        G96Bond       G96Angle    Proper Dih.  Improper Dih.          LJ-14
    2.37008e+03    3.77837e+03    2.77532e+03    1.08973e+03   -2.65793e+02
     Coulomb-14        LJ (SR)  Disper. corr.   Coulomb (SR)   Coul. recip.
    2.87482e+04    1.21399e+05   -7.42611e+03   -9.35863e+05    5.33724e+03
      Potential    Kinetic En.   Total Energy  Conserved En.    Temperature
   -7.78057e+05    1.38547e+05   -6.39509e+05    2.11343e+07    3.01715e+02
 Pres. DC (bar) Pressure (bar)   Constr. rmsd
   -2.18603e+02   -5.45211e+00    0.00000e+00

           Step           Time
      297515000   595030.00000

   Energies (kJ/mol)
        G96Bond       G96Angle    Proper Dih.  Improper Dih.          LJ-14
    2.28368e+03    3.70827e+03    2.73678e+03    1.09705e+03   -2.78385e+02
     Coulomb-14        LJ (SR)  Disper. corr.   Coulomb (SR)   Coul. recip.
    2.85656e+04    1.25293e+05   -7.43272e+03   -9.42841e+05    5.41653e+03
      Potential    Kinetic En.   Total Energy  Conserved En.    Temperature
   -7.81452e+05    1.37943e+05   -6.43510e+05    2.11346e+07    3.00398e+02
 Pres. DC (bar) Pressure (bar)   Constr. rmsd
   -2.18992e+02    1.04272e+02    0.00000e+00

           Step           Time
      297520000   595040.00000

   Energies (kJ/mol)
        G96Bond       G96Angle    Proper Dih.  Improper Dih.          LJ-14
    2.35829e+03    3.73705e+03    2.79101e+03    1.08788e+03   -3.59407e+02
     Coulomb-14        LJ (SR)  Disper. corr.   Coulomb (SR)   Coul. recip.
    2.82124e+04    1.23763e+05   -7.46523e+03   -9.40349e+05    5.13610e+03
      Potential    Kinetic En.   Total Energy  Conserved En.    Temperature
   -7.81088e+05    1.37616e+05   -6.43472e+05    2.11348e+07    2.99687e+02
 Pres. DC (bar) Pressure (bar)   Constr. rmsd
   -2.20909e+02    5.38646e+01    0.00000e+00

           Step           Time
      297525000   595050.00000

   Energies (kJ/mol)
        G96Bond       G96Angle    Proper Dih.  Improper Dih.          LJ-14
    2.36136e+03    3.83801e+03    2.72115e+03    1.14007e+03   -2.83698e+02
     Coulomb-14        LJ (SR)  Disper. corr.   Coulomb (SR)   Coul. recip.
    2.84549e+04    1.24400e+05   -7.50247e+03   -9.41937e+05    5.21372e+03
      Potential    Kinetic En.   Total Energy  Conserved En.    Temperature
   -7.81594e+05    1.37992e+05   -6.43602e+05    2.11353e+07    3.00506e+02
 Pres. DC (bar) Pressure (bar)   Constr. rmsd
   -2.23116e+02    9.43181e+01    0.00000e+00

           Step           Time
      297530000   595060.00000

   Energies (kJ/mol)
        G96Bond       G96Angle    Proper Dih.  Improper Dih.          LJ-14
    2.34781e+03    3.81916e+03    2.77744e+03    1.12991e+03   -3.24729e+02
     Coulomb-14        LJ (SR)  Disper. corr.   Coulomb (SR)   Coul. recip.
    2.84314e+04    1.23325e+05   -7.48058e+03   -9.40603e+05    5.28719e+03
      Potential    Kinetic En.   Total Energy  Conserved En.    Temperature
   -7.81291e+05    1.38673e+05   -6.42618e+05    2.11358e+07    3.01989e+02
 Pres. DC (bar) Pressure (bar)   Constr. rmsd
   -2.21818e+02    7.94274e+01    0.00000e+00

           Step           Time
      297535000   595070.00000

   Energies (kJ/mol)
        G96Bond       G96Angle    Proper Dih.  Improper Dih.          LJ-14
    2.39417e+03    3.82614e+03    2.91981e+03    1.14000e+03   -3.21615e+02
     Coulomb-14        LJ (SR)  Disper. corr.   Coulomb (SR)   Coul. recip.
    2.83762e+04    1.23200e+05   -7.51570e+03   -9.40894e+05    5.23421e+03
      Potential    Kinetic En.   Total Energy  Conserved En.    Temperature
   -7.81641e+05    1.38487e+05   -6.43154e+05    2.11364e+07    3.01584e+02
 Pres. DC (bar) Pressure (bar)   Constr. rmsd
   -2.23902e+02    5.33647e+01    0.00000e+00

           Step           Time
      297540000   595080.00000

   Energies (kJ/mol)
        G96Bond       G96Angle    Proper Dih.  Improper Dih.          LJ-14
    2.44410e+03    3.71981e+03    2.79913e+03    1.13587e+03   -3.41923e+02
     Coulomb-14        LJ (SR)  Disper. corr.   Coulomb (SR)   Coul. recip.
    2.85479e+04    1.24671e+05   -7.48005e+03   -9.40434e+05    5.32347e+03
      Potential    Kinetic En.   Total Energy  Conserved En.    Temperature
   -7.79615e+05    1.37800e+05   -6.41815e+05    2.11368e+07    3.00087e+02
 Pres. DC (bar) Pressure (bar)   Constr. rmsd
   -2.21786e+02    1.21385e+02    0.00000e+00

           Step           Time
      297545000   595090.00000

   Energies (kJ/mol)
        G96Bond       G96Angle    Proper Dih.  Improper Dih.          LJ-14
    2.51403e+03    3.90153e+03    2.64044e+03    1.12021e+03   -2.78212e+02
     Coulomb-14        LJ (SR)  Disper. corr.   Coulomb (SR)   Coul. recip.
    2.84049e+04    1.25579e+05   -7.45130e+03   -9.41618e+05    5.28552e+03
      Potential    Kinetic En.   Total Energy  Conserved En.    Temperature
   -7.79902e+05    1.38297e+05   -6.41605e+05    2.11370e+07    3.01170e+02
 Pres. DC (bar) Pressure (bar)   Constr. rmsd
   -2.20086e+02    1.03815e+02    0.00000e+00

           Step           Time
      297550000   595100.00000

   Energies (kJ/mol)
        G96Bond       G96Angle    Proper Dih.  Improper Dih.          LJ-14
    2.47241e+03    3.64167e+03    2.84133e+03    1.08876e+03   -2.84910e+02
     Coulomb-14        LJ (SR)  Disper. corr.   Coulomb (SR)   Coul. recip.
    2.85308e+04    1.24837e+05   -7.49964e+03   -9.42188e+05    5.22509e+03
      Potential    Kinetic En.   Total Energy  Conserved En.    Temperature
   -7.81335e+05    1.38670e+05   -6.42665e+05    2.11373e+07    3.01982e+02
 Pres. DC (bar) Pressure (bar)   Constr. rmsd
   -2.22948e+02    1.86014e+02    0.00000e+00

           Step           Time
      297555000   595110.00000

   Energies (kJ/mol)
        G96Bond       G96Angle    Proper Dih.  Improper Dih.          LJ-14
    2.42543e+03    3.60652e+03    2.71457e+03    1.16231e+03   -3.69270e+02
     Coulomb-14        LJ (SR)  Disper. corr.   Coulomb (SR)   Coul. recip.
    2.87287e+04    1.22194e+05   -7.44527e+03   -9.40131e+05    5.24226e+03
      Potential    Kinetic En.   Total Energy  Conserved En.    Temperature
   -7.81872e+05    1.38057e+05   -6.43815e+05    2.11376e+07    3.00647e+02
 Pres. DC (bar) Pressure (bar)   Constr. rmsd
   -2.19731e+02   -3.46951e+02    0.00000e+00

           Step           Time
      297560000   595120.00000

   Energies (kJ/mol)
        G96Bond       G96Angle    Proper Dih.  Improper Dih.          LJ-14
    2.38300e+03    3.75840e+03    2.86143e+03    1.09737e+03   -2.74147e+02
     Coulomb-14        LJ (SR)  Disper. corr.   Coulomb (SR)   Coul. recip.
    2.84359e+04    1.23648e+05   -7.42860e+03   -9.38367e+05    5.31883e+03
      Potential    Kinetic En.   Total Energy  Conserved En.    Temperature
   -7.78566e+05    1.38386e+05   -6.40180e+05    2.11379e+07    3.01364e+02
 Pres. DC (bar) Pressure (bar)   Constr. rmsd
   -2.18749e+02   -1.03374e+01    0.00000e+00

           Step           Time
      297565000   595130.00000

   Energies (kJ/mol)
        G96Bond       G96Angle    Proper Dih.  Improper Dih.          LJ-14
    2.40174e+03    3.70562e+03    2.80088e+03    1.11754e+03   -3.10560e+02
     Coulomb-14        LJ (SR)  Disper. corr.   Coulomb (SR)   Coul. recip.
    2.83614e+04    1.25309e+05   -7.50795e+03   -9.42045e+05    5.27168e+03
      Potential    Kinetic En.   Total Energy  Conserved En.    Temperature
   -7.80895e+05    1.39328e+05   -6.41568e+05    2.11382e+07    3.03414e+02
 Pres. DC (bar) Pressure (bar)   Constr. rmsd
   -2.23441e+02    2.03847e+02    0.00000e+00

           Step           Time
      297570000   595140.00000

   Energies (kJ/mol)
        G96Bond       G96Angle    Proper Dih.  Improper Dih.          LJ-14
    2.37143e+03    3.71142e+03    2.79196e+03    1.12971e+03   -2.77493e+02
     Coulomb-14        LJ (SR)  Disper. corr.   Coulomb (SR)   Coul. recip.
    2.84703e+04    1.23660e+05   -7.42666e+03   -9.39719e+05    5.38936e+03
      Potential    Kinetic En.   Total Energy  Conserved En.    Temperature
   -7.79899e+05    1.37836e+05   -6.42063e+05    2.11388e+07    3.00167e+02
 Pres. DC (bar) Pressure (bar)   Constr. rmsd
   -2.18635e+02   -9.43308e+01    0.00000e+00

           Step           Time
      297575000   595150.00000

   Energies (kJ/mol)
        G96Bond       G96Angle    Proper Dih.  Improper Dih.          LJ-14
    2.23671e+03    3.78106e+03    2.75272e+03    1.12218e+03   -2.42199e+02
     Coulomb-14        LJ (SR)  Disper. corr.   Coulomb (SR)   Coul. recip.
    2.85427e+04    1.26223e+05   -7.48681e+03   -9.44942e+05    5.23627e+03
      Potential    Kinetic En.   Total Energy  Conserved En.    Temperature
   -7.82776e+05    1.37594e+05   -6.45182e+05    2.11389e+07    2.99639e+02
 Pres. DC (bar) Pressure (bar)   Constr. rmsd
   -2.22187e+02    2.53021e+02    0.00000e+00

           Step           Time
      297580000   595160.00000

   Energies (kJ/mol)
        G96Bond       G96Angle    Proper Dih.  Improper Dih.          LJ-14
    2.44395e+03    3.77640e+03    2.71092e+03    1.03873e+03   -2.85912e+02
     Coulomb-14        LJ (SR)  Disper. corr.   Coulomb (SR)   Coul. recip.
    2.84297e+04    1.23181e+05   -7.44683e+03   -9.39002e+05    5.31363e+03
      Potential    Kinetic En.   Total Energy  Conserved En.    Temperature
   -7.79840e+05    1.39176e+05   -6.40664e+05    2.11394e+07    3.03085e+02
 Pres. DC (bar) Pressure (bar)   Constr. rmsd
   -2.19823e+02   -5.36393e+01    0.00000e+00

           Step           Time
      297585000   595170.00000

   Energies (kJ/mol)
        G96Bond       G96Angle    Proper Dih.  Improper Dih.          LJ-14
    2.28136e+03    3.73128e+03    2.76110e+03    1.15466e+03   -2.77901e+02
     Coulomb-14        LJ (SR)  Disper. corr.   Coulomb (SR)   Coul. recip.
    2.88014e+04    1.22591e+05   -7.45224e+03   -9.39267e+05    5.36532e+03
      Potential    Kinetic En.   Total Energy  Conserved En.    Temperature
   -7.80310e+05    1.37577e+05   -6.42733e+05    2.11398e+07    2.99602e+02
 Pres. DC (bar) Pressure (bar)   Constr. rmsd
   -2.20142e+02   -8.47362e+01    0.00000e+00

           Step           Time
      297590000   595180.00000

   Energies (kJ/mol)
        G96Bond       G96Angle    Proper Dih.  Improper Dih.          LJ-14
    2.43082e+03    3.68270e+03    2.79900e+03    1.07223e+03   -1.95724e+02
     Coulomb-14        LJ (SR)  Disper. corr.   Coulomb (SR)   Coul. recip.
    2.84880e+04    1.23858e+05   -7.51039e+03   -9.40173e+05    5.23786e+03
      Potential    Kinetic En.   Total Energy  Conserved En.    Temperature
   -7.80310e+05    1.37815e+05   -6.42494e+05    2.11404e+07    3.00121e+02
 Pres. DC (bar) Pressure (bar)   Constr. rmsd
   -2.23587e+02    2.05468e+02    0.00000e+00

           Step           Time
      297595000   595190.00000

   Energies (kJ/mol)
        G96Bond       G96Angle    Proper Dih.  Improper Dih.          LJ-14
    2.41130e+03    3.79235e+03    2.74493e+03    1.02518e+03   -3.28869e+02
     Coulomb-14        LJ (SR)  Disper. corr.   Coulomb (SR)   Coul. recip.
    2.84356e+04    1.22710e+05   -7.45925e+03   -9.37666e+05    5.18978e+03
      Potential    Kinetic En.   Total Energy  Conserved En.    Temperature
   -7.79145e+05    1.38089e+05   -6.41056e+05    2.11410e+07    3.00717e+02
 Pres. DC (bar) Pressure (bar)   Constr. rmsd
   -2.20556e+02   -3.70785e+01    0.00000e+00

           Step           Time
      297600000   595200.00000

   Energies (kJ/mol)
        G96Bond       G96Angle    Proper Dih.  Improper Dih.          LJ-14
    2.36565e+03    3.83442e+03    2.74651e+03    1.11515e+03   -2.28360e+02
     Coulomb-14        LJ (SR)  Disper. corr.   Coulomb (SR)   Coul. recip.
    2.86780e+04    1.22967e+05   -7.45179e+03   -9.38847e+05    5.36466e+03
      Potential    Kinetic En.   Total Energy  Conserved En.    Temperature
   -7.79456e+05    1.37901e+05   -6.41555e+05    2.11418e+07    3.00307e+02
 Pres. DC (bar) Pressure (bar)   Constr. rmsd
   -2.20116e+02   -6.89940e+01    0.00000e+00

           Step           Time
      297605000   595210.00000

   Energies (kJ/mol)
        G96Bond       G96Angle    Proper Dih.  Improper Dih.          LJ-14
    2.41845e+03    3.65509e+03    2.76884e+03    1.18954e+03   -2.67625e+02
     Coulomb-14        LJ (SR)  Disper. corr.   Coulomb (SR)   Coul. recip.
    2.84014e+04    1.21750e+05   -7.37436e+03   -9.36250e+05    5.28918e+03
      Potential    Kinetic En.   Total Energy  Conserved En.    Temperature
   -7.78420e+05    1.39072e+05   -6.39348e+05    2.11421e+07    3.02856e+02
 Pres. DC (bar) Pressure (bar)   Constr. rmsd
   -2.15570e+02   -3.45365e+02    0.00000e+00

           Step           Time
      297610000   595220.00000

   Energies (kJ/mol)
        G96Bond       G96Angle    Proper Dih.  Improper Dih.          LJ-14
    2.41766e+03    3.88850e+03    2.87315e+03    1.10111e+03   -3.17144e+02
     Coulomb-14        LJ (SR)  Disper. corr.   Coulomb (SR)   Coul. recip.
    2.82807e+04    1.23339e+05   -7.45366e+03   -9.39301e+05    5.34242e+03
      Potential    Kinetic En.   Total Energy  Conserved En.    Temperature
   -7.79830e+05    1.37648e+05   -6.42181e+05    2.11426e+07    2.99758e+02
 Pres. DC (bar) Pressure (bar)   Constr. rmsd
   -2.20226e+02   -5.19917e+01    0.00000e+00

           Step           Time
      297615000   595230.00000

   Energies (kJ/mol)
        G96Bond       G96Angle    Proper Dih.  Improper Dih.          LJ-14
    2.31424e+03    3.79179e+03    2.74107e+03    1.15597e+03   -2.69803e+02
     Coulomb-14        LJ (SR)  Disper. corr.   Coulomb (SR)   Coul. recip.
    2.83674e+04    1.23863e+05   -7.45785e+03   -9.40624e+05    5.27237e+03
      Potential    Kinetic En.   Total Energy  Conserved En.    Temperature
   -7.80846e+05    1.37620e+05   -6.43226e+05    2.11428e+07    2.99696e+02
 Pres. DC (bar) Pressure (bar)   Constr. rmsd
   -2.20473e+02    4.88042e+01    0.00000e+00

           Step           Time
      297620000   595240.00000

   Energies (kJ/mol)
        G96Bond       G96Angle    Proper Dih.  Improper Dih.          LJ-14
    2.35952e+03    3.83672e+03    2.79936e+03    1.12720e+03   -3.21681e+02
     Coulomb-14        LJ (SR)  Disper. corr.   Coulomb (SR)   Coul. recip.
    2.84400e+04    1.24587e+05   -7.45817e+03   -9.39981e+05    5.29451e+03
      Potential    Kinetic En.   Total Energy  Conserved En.    Temperature
   -7.79317e+05    1.37348e+05   -6.41969e+05    2.11431e+07    2.99103e+02
 Pres. DC (bar) Pressure (bar)   Constr. rmsd
   -2.20492e+02    5.87126e+01    0.00000e+00

           Step           Time
      297625000   595250.00000

   Energies (kJ/mol)
        G96Bond       G96Angle    Proper Dih.  Improper Dih.          LJ-14
    2.42428e+03    3.75021e+03    2.79559e+03    1.03960e+03   -3.11759e+02
     Coulomb-14        LJ (SR)  Disper. corr.   Coulomb (SR)   Coul. recip.
    2.83123e+04    1.26001e+05   -7.50453e+03   -9.44118e+05    5.34743e+03
      Potential    Kinetic En.   Total Energy  Conserved En.    Temperature
   -7.82264e+05    1.37345e+05   -6.44919e+05    2.11435e+07    2.99096e+02
 Pres. DC (bar) Pressure (bar)   Constr. rmsd
   -2.23238e+02    3.12815e+02    0.00000e+00

           Step           Time
      297630000   595260.00000

   Energies (kJ/mol)
        G96Bond       G96Angle    Proper Dih.  Improper Dih.          LJ-14
    2.43370e+03    3.62359e+03    2.82220e+03    1.10044e+03   -3.01518e+02
     Coulomb-14        LJ (SR)  Disper. corr.   Coulomb (SR)   Coul. recip.
    2.85948e+04    1.24206e+05   -7.48671e+03   -9.41508e+05    5.27402e+03
      Potential    Kinetic En.   Total Energy  Conserved En.    Temperature
   -7.81241e+05    1.38246e+05   -6.42995e+05    2.11442e+07    3.01059e+02
 Pres. DC (bar) Pressure (bar)   Constr. rmsd
   -2.22181e+02    1.66248e+02    0.00000e+00

           Step           Time
      297635000   595270.00000

   Energies (kJ/mol)
        G96Bond       G96Angle    Proper Dih.  Improper Dih.          LJ-14
    2.45292e+03    3.70098e+03    2.83703e+03    1.09174e+03   -3.24390e+02
     Coulomb-14        LJ (SR)  Disper. corr.   Coulomb (SR)   Coul. recip.
    2.86467e+04    1.25857e+05   -7.47284e+03   -9.44447e+05    5.21684e+03
      Potential    Kinetic En.   Total Energy  Conserved En.    Temperature
   -7.82441e+05    1.39116e+05   -6.43325e+05    2.11447e+07    3.02953e+02
 Pres. DC (bar) Pressure (bar)   Constr. rmsd
   -2.21359e+02    1.73858e+02    0.00000e+00

           Step           Time
      297640000   595280.00000

   Energies (kJ/mol)
        G96Bond       G96Angle    Proper Dih.  Improper Dih.          LJ-14
    2.37043e+03    3.93216e+03    2.82676e+03    1.07704e+03   -3.47120e+02
     Coulomb-14        LJ (SR)  Disper. corr.   Coulomb (SR)   Coul. recip.
    2.85087e+04    1.22983e+05   -7.41419e+03   -9.39186e+05    5.22560e+03
      Potential    Kinetic En.   Total Energy  Conserved En.    Temperature
   -7.80024e+05    1.37833e+05   -6.42191e+05    2.11451e+07    3.00159e+02
 Pres. DC (bar) Pressure (bar)   Constr. rmsd
   -2.17902e+02   -1.12262e+02    0.00000e+00

           Step           Time
      297645000   595290.00000

   Energies (kJ/mol)
        G96Bond       G96Angle    Proper Dih.  Improper Dih.          LJ-14
    2.36469e+03    3.57672e+03    2.72273e+03    1.05784e+03   -2.15077e+02
     Coulomb-14        LJ (SR)  Disper. corr.   Coulomb (SR)   Coul. recip.
    2.86438e+04    1.25552e+05   -7.50597e+03   -9.43103e+05    5.16562e+03
      Potential    Kinetic En.   Total Energy  Conserved En.    Temperature
   -7.81741e+05    1.37289e+05   -6.44452e+05    2.11456e+07    2.98974e+02
 Pres. DC (bar) Pressure (bar)   Constr. rmsd
   -2.23324e+02    1.92346e+02    0.00000e+00

           Step           Time
      297650000   595300.00000

   Energies (kJ/mol)
        G96Bond       G96Angle    Proper Dih.  Improper Dih.          LJ-14
    2.49912e+03    3.68444e+03    2.90673e+03    1.11444e+03   -3.09416e+02
     Coulomb-14        LJ (SR)  Disper. corr.   Coulomb (SR)   Coul. recip.
    2.86053e+04    1.25416e+05   -7.45466e+03   -9.43142e+05    5.15012e+03
      Potential    Kinetic En.   Total Energy  Conserved En.    Temperature
   -7.81530e+05    1.38043e+05   -6.43487e+05    2.11463e+07    3.00616e+02
 Pres. DC (bar) Pressure (bar)   Constr. rmsd
   -2.20285e+02    9.53558e+01    0.00000e+00

           Step           Time
      297655000   595310.00000

   Energies (kJ/mol)
        G96Bond       G96Angle    Proper Dih.  Improper Dih.          LJ-14
    2.39758e+03    3.63436e+03    2.74390e+03    1.11195e+03   -3.02172e+02
     Coulomb-14        LJ (SR)  Disper. corr.   Coulomb (SR)   Coul. recip.
    2.83078e+04    1.23871e+05   -7.46733e+03   -9.40389e+05    5.29530e+03
      Potential    Kinetic En.   Total Energy  Conserved En.    Temperature
   -7.80797e+05    1.37384e+05   -6.43413e+05    2.11467e+07    2.99181e+02
 Pres. DC (bar) Pressure (bar)   Constr. rmsd
   -2.21033e+02   -1.38329e+01    0.00000e+00

           Step           Time
      297660000   595320.00000

   Energies (kJ/mol)
        G96Bond       G96Angle    Proper Dih.  Improper Dih.          LJ-14
    2.24046e+03    3.67487e+03    2.67015e+03    1.10639e+03   -3.14187e+02
     Coulomb-14        LJ (SR)  Disper. corr.   Coulomb (SR)   Coul. recip.
    2.83681e+04    1.22779e+05   -7.45771e+03   -9.39641e+05    5.35606e+03
      Potential    Kinetic En.   Total Energy  Conserved En.    Temperature
   -7.81218e+05    1.36725e+05   -6.44493e+05    2.11475e+07    2.97746e+02
 Pres. DC (bar) Pressure (bar)   Constr. rmsd
   -2.20465e+02   -1.70815e+02    0.00000e+00

           Step           Time
      297665000   595330.00000

   Energies (kJ/mol)
        G96Bond       G96Angle    Proper Dih.  Improper Dih.          LJ-14
    2.44689e+03    3.90805e+03    2.75904e+03    1.15772e+03   -3.04596e+02
     Coulomb-14        LJ (SR)  Disper. corr.   Coulomb (SR)   Coul. recip.
    2.84905e+04    1.23252e+05   -7.47499e+03   -9.39307e+05    5.36690e+03
      Potential    Kinetic En.   Total Energy  Conserved En.    Temperature
   -7.79705e+05    1.38588e+05   -6.41117e+05    2.11482e+07    3.01804e+02
 Pres. DC (bar) Pressure (bar)   Constr. rmsd
   -2.21486e+02   -1.26929e+01    0.00000e+00

           Step           Time
      297670000   595340.00000

   Energies (kJ/mol)
        G96Bond       G96Angle    Proper Dih.  Improper Dih.          LJ-14
    2.35846e+03    3.81565e+03    2.77957e+03    1.00726e+03   -3.15952e+02
     Coulomb-14        LJ (SR)  Disper. corr.   Coulomb (SR)   Coul. recip.
    2.83411e+04    1.25209e+05   -7.51934e+03   -9.42634e+05    5.19401e+03
      Potential    Kinetic En.   Total Energy  Conserved En.    Temperature
   -7.81764e+05    1.36720e+05   -6.45044e+05    2.11486e+07    2.97735e+02
 Pres. DC (bar) Pressure (bar)   Constr. rmsd
   -2.24119e+02    2.34560e+02    0.00000e+00

           Step           Time
      297675000   595350.00000

   Energies (kJ/mol)
        G96Bond       G96Angle    Proper Dih.  Improper Dih.          LJ-14
    2.48755e+03    3.66444e+03    2.71275e+03    1.08435e+03   -2.45826e+02
     Coulomb-14        LJ (SR)  Disper. corr.   Coulomb (SR)   Coul. recip.
    2.83398e+04    1.23162e+05   -7.41192e+03   -9.39049e+05    5.32400e+03
      Potential    Kinetic En.   Total Energy  Conserved En.    Temperature
   -7.79931e+05    1.38241e+05   -6.41691e+05    2.11490e+07    3.01047e+02
 Pres. DC (bar) Pressure (bar)   Constr. rmsd
   -2.17769e+02   -2.71164e+02    0.00000e+00

           Step           Time
      297680000   595360.00000

   Energies (kJ/mol)
        G96Bond       G96Angle    Proper Dih.  Improper Dih.          LJ-14
    2.39261e+03    3.76768e+03    2.76461e+03    1.11516e+03   -3.56902e+02
     Coulomb-14        LJ (SR)  Disper. corr.   Coulomb (SR)   Coul. recip.
    2.84985e+04    1.23599e+05   -7.39956e+03   -9.39264e+05    5.26914e+03
      Potential    Kinetic En.   Total Energy  Conserved En.    Temperature
   -7.79614e+05    1.38332e+05   -6.41281e+05    2.11492e+07    3.01247e+02
 Pres. DC (bar) Pressure (bar)   Constr. rmsd
   -2.17045e+02   -2.63532e+02    0.00000e+00

           Step           Time
      297685000   595370.00000

   Energies (kJ/mol)
        G96Bond       G96Angle    Proper Dih.  Improper Dih.          LJ-14
    2.26095e+03    3.72800e+03    2.80566e+03    1.18622e+03   -3.14141e+02
     Coulomb-14        LJ (SR)  Disper. corr.   Coulomb (SR)   Coul. recip.
    2.84721e+04    1.22995e+05   -7.44400e+03   -9.37282e+05    5.36171e+03
      Potential    Kinetic En.   Total Energy  Conserved En.    Temperature
   -7.78230e+05    1.37675e+05   -6.40555e+05    2.11499e+07    2.99815e+02
 Pres. DC (bar) Pressure (bar)   Constr. rmsd
   -2.19656e+02    4.39551e+01    0.00000e+00

           Step           Time
      297690000   595380.00000

   Energies (kJ/mol)
        G96Bond       G96Angle    Proper Dih.  Improper Dih.          LJ-14
    2.39612e+03    3.62088e+03    2.69255e+03    1.08815e+03   -2.94763e+02
     Coulomb-14        LJ (SR)  Disper. corr.   Coulomb (SR)   Coul. recip.
    2.83241e+04    1.23068e+05   -7.48751e+03   -9.41158e+05    5.19593e+03
      Potential    Kinetic En.   Total Energy  Conserved En.    Temperature
   -7.82554e+05    1.37533e+05   -6.45021e+05    2.11502e+07    2.99506e+02
 Pres. DC (bar) Pressure (bar)   Constr. rmsd
   -2.22228e+02   -2.28177e+02    0.00000e+00

           Step           Time
      297695000   595390.00000

   Energies (kJ/mol)
        G96Bond       G96Angle    Proper Dih.  Improper Dih.          LJ-14
    2.32638e+03    3.64779e+03    2.79290e+03    1.16717e+03   -2.74290e+02
     Coulomb-14        LJ (SR)  Disper. corr.   Coulomb (SR)   Coul. recip.
    2.83557e+04    1.25419e+05   -7.43985e+03   -9.41975e+05    5.34130e+03
      Potential    Kinetic En.   Total Energy  Conserved En.    Temperature
   -7.80638e+05    1.38326e+05   -6.42313e+05    2.11507e+07    3.01232e+02
 Pres. DC (bar) Pressure (bar)   Constr. rmsd
   -2.19411e+02    9.28209e+01    0.00000e+00

           Step           Time
      297700000   595400.00000

   Energies (kJ/mol)
        G96Bond       G96Angle    Proper Dih.  Improper Dih.          LJ-14
    2.30680e+03    3.73285e+03    2.76864e+03    1.09793e+03   -2.85650e+02
     Coulomb-14        LJ (SR)  Disper. corr.   Coulomb (SR)   Coul. recip.
    2.82957e+04    1.26120e+05   -7.48003e+03   -9.44324e+05    5.20479e+03
      Potential    Kinetic En.   Total Energy  Conserved En.    Temperature
   -7.82563e+05    1.37342e+05   -6.45221e+05    2.11510e+07    2.99090e+02
 Pres. DC (bar) Pressure (bar)   Constr. rmsd
   -2.21785e+02    9.07525e+01    0.00000e+00

           Step           Time
      297705000   595410.00000

   Energies (kJ/mol)
        G96Bond       G96Angle    Proper Dih.  Improper Dih.          LJ-14
    2.39167e+03    3.52393e+03    2.76751e+03    1.13256e+03   -3.56546e+02
     Coulomb-14        LJ (SR)  Disper. corr.   Coulomb (SR)   Coul. recip.
    2.85688e+04    1.24445e+05   -7.45334e+03   -9.41709e+05    5.31332e+03
      Potential    Kinetic En.   Total Energy  Conserved En.    Temperature
   -7.81376e+05    1.37136e+05   -6.44240e+05    2.11516e+07    2.98642e+02
 Pres. DC (bar) Pressure (bar)   Constr. rmsd
   -2.20207e+02   -1.60277e+02    0.00000e+00

           Step           Time
      297710000   595420.00000

   Energies (kJ/mol)
        G96Bond       G96Angle    Proper Dih.  Improper Dih.          LJ-14
    2.36679e+03    3.70379e+03    2.82365e+03    1.17768e+03   -2.95134e+02
     Coulomb-14        LJ (SR)  Disper. corr.   Coulomb (SR)   Coul. recip.
    2.84742e+04    1.22596e+05   -7.46134e+03   -9.39085e+05    5.38396e+03
      Potential    Kinetic En.   Total Energy  Conserved En.    Temperature
   -7.80316e+05    1.38517e+05   -6.41799e+05    2.11518e+07    3.01649e+02
 Pres. DC (bar) Pressure (bar)   Constr. rmsd
   -2.20680e+02   -1.12912e+02    0.00000e+00

           Step           Time
      297715000   595430.00000

   Energies (kJ/mol)
        G96Bond       G96Angle    Proper Dih.  Improper Dih.          LJ-14
    2.30992e+03    3.82912e+03    2.72852e+03    1.05437e+03   -2.18482e+02
     Coulomb-14        LJ (SR)  Disper. corr.   Coulomb (SR)   Coul. recip.
    2.85815e+04    1.23402e+05   -7.44670e+03   -9.39827e+05    5.39912e+03
      Potential    Kinetic En.   Total Energy  Conserved En.    Temperature
   -7.80188e+05    1.37492e+05   -6.42696e+05    2.11520e+07    2.99417e+02
 Pres. DC (bar) Pressure (bar)   Constr. rmsd
   -2.19815e+02    3.09307e+00    0.00000e+00

           Step           Time
      297720000   595440.00000

   Energies (kJ/mol)
        G96Bond       G96Angle    Proper Dih.  Improper Dih.          LJ-14
    2.35384e+03    3.74412e+03    2.67529e+03    1.03278e+03   -2.85093e+02
     Coulomb-14        LJ (SR)  Disper. corr.   Coulomb (SR)   Coul. recip.
    2.84228e+04    1.24902e+05   -7.51376e+03   -9.42003e+05    5.13617e+03
      Potential    Kinetic En.   Total Energy  Conserved En.    Temperature
   -7.81535e+05    1.37128e+05   -6.44406e+05    2.11524e+07    2.98625e+02
 Pres. DC (bar) Pressure (bar)   Constr. rmsd
   -2.23787e+02    1.25987e+02    0.00000e+00

           Step           Time
      297725000   595450.00000

   Energies (kJ/mol)
        G96Bond       G96Angle    Proper Dih.  Improper Dih.          LJ-14
    2.38204e+03    3.79133e+03    2.67651e+03    1.08025e+03   -2.84860e+02
     Coulomb-14        LJ (SR)  Disper. corr.   Coulomb (SR)   Coul. recip.
    2.85704e+04    1.24693e+05   -7.46799e+03   -9.42234e+05    5.30315e+03
      Potential    Kinetic En.   Total Energy  Conserved En.    Temperature
   -7.81490e+05    1.38320e+05   -6.43170e+05    2.11526e+07    3.01221e+02
 Pres. DC (bar) Pressure (bar)   Constr. rmsd
   -2.21072e+02   -2.02034e+01    0.00000e+00

           Step           Time
      297730000   595460.00000

   Energies (kJ/mol)
        G96Bond       G96Angle    Proper Dih.  Improper Dih.          LJ-14
    2.34163e+03    3.75991e+03    2.79669e+03    1.05258e+03   -3.14166e+02
     Coulomb-14        LJ (SR)  Disper. corr.   Coulomb (SR)   Coul. recip.
    2.84492e+04    1.23222e+05   -7.49137e+03   -9.40580e+05    5.38198e+03
      Potential    Kinetic En.   Total Energy  Conserved En.    Temperature
   -7.81382e+05    1.36600e+05   -6.44782e+05    2.11529e+07    2.97474e+02
 Pres. DC (bar) Pressure (bar)   Constr. rmsd
   -2.22457e+02    2.46499e+01    0.00000e+00

           Step           Time
      297735000   595470.00000

   Energies (kJ/mol)
        G96Bond       G96Angle    Proper Dih.  Improper Dih.          LJ-14
    2.46388e+03    3.64326e+03    2.69814e+03    1.06896e+03   -2.72451e+02
     Coulomb-14        LJ (SR)  Disper. corr.   Coulomb (SR)   Coul. recip.
    2.85380e+04    1.24292e+05   -7.48210e+03   -9.40891e+05    5.17952e+03
      Potential    Kinetic En.   Total Energy  Conserved En.    Temperature
   -7.80762e+05    1.38404e+05   -6.42358e+05    2.11533e+07    3.01402e+02
 Pres. DC (bar) Pressure (bar)   Constr. rmsd
   -2.21908e+02    4.72092e+01    0.00000e+00

           Step           Time
      297740000   595480.00000

   Energies (kJ/mol)
        G96Bond       G96Angle    Proper Dih.  Improper Dih.          LJ-14
    2.33953e+03    3.68069e+03    2.73051e+03    1.05857e+03   -2.41458e+02
     Coulomb-14        LJ (SR)  Disper. corr.   Coulomb (SR)   Coul. recip.
    2.86627e+04    1.24454e+05   -7.47475e+03   -9.41256e+05    5.35005e+03
      Potential    Kinetic En.   Total Energy  Conserved En.    Temperature
   -7.80696e+05    1.38320e+05   -6.42376e+05    2.11535e+07    3.01220e+02
 Pres. DC (bar) Pressure (bar)   Constr. rmsd
   -2.21472e+02    4.75420e+01    0.00000e+00

           Step           Time
      297745000   595490.00000

   Energies (kJ/mol)
        G96Bond       G96Angle    Proper Dih.  Improper Dih.          LJ-14
    2.29372e+03    3.70154e+03    2.76512e+03    1.07472e+03   -2.70306e+02
     Coulomb-14        LJ (SR)  Disper. corr.   Coulomb (SR)   Coul. recip.
    2.86637e+04    1.21913e+05   -7.44285e+03   -9.37912e+05    5.22366e+03
      Potential    Kinetic En.   Total Energy  Conserved En.    Temperature
   -7.79989e+05    1.38426e+05   -6.41563e+05    2.11537e+07    3.01451e+02
 Pres. DC (bar) Pressure (bar)   Constr. rmsd
   -2.19588e+02   -2.14609e+02    0.00000e+00

           Step           Time
      297750000   595500.00000

   Energies (kJ/mol)
        G96Bond       G96Angle    Proper Dih.  Improper Dih.          LJ-14
    2.40557e+03    3.80648e+03    2.81774e+03    1.11221e+03   -3.04804e+02
     Coulomb-14        LJ (SR)  Disper. corr.   Coulomb (SR)   Coul. recip.
    2.84018e+04    1.22864e+05   -7.41898e+03   -9.37968e+05    5.29907e+03
      Potential    Kinetic En.   Total Energy  Conserved En.    Temperature
   -7.78985e+05    1.37573e+05   -6.41411e+05    2.11542e+07    2.99594e+02
 Pres. DC (bar) Pressure (bar)   Constr. rmsd
   -2.18184e+02   -1.00815e+01    0.00000e+00

           Step           Time
      297755000   595510.00000

   Energies (kJ/mol)
        G96Bond       G96Angle    Proper Dih.  Improper Dih.          LJ-14
    2.41410e+03    3.78219e+03    2.70682e+03    1.08449e+03   -2.69083e+02
     Coulomb-14        LJ (SR)  Disper. corr.   Coulomb (SR)   Coul. recip.
    2.83998e+04    1.22598e+05   -7.47595e+03   -9.37954e+05    5.30602e+03
      Potential    Kinetic En.   Total Energy  Conserved En.    Temperature
   -7.79408e+05    1.38074e+05   -6.41334e+05    2.11546e+07    3.00685e+02
 Pres. DC (bar) Pressure (bar)   Constr. rmsd
   -2.21543e+02    2.90448e+01    0.00000e+00

           Step           Time
      297760000   595520.00000

   Energies (kJ/mol)
        G96Bond       G96Angle    Proper Dih.  Improper Dih.          LJ-14
    2.38044e+03    3.74335e+03    2.77084e+03    1.18133e+03   -3.79091e+02
     Coulomb-14        LJ (SR)  Disper. corr.   Coulomb (SR)   Coul. recip.
    2.84906e+04    1.26339e+05   -7.45800e+03   -9.43609e+05    5.09501e+03
      Potential    Kinetic En.   Total Energy  Conserved En.    Temperature
   -7.81445e+05    1.38148e+05   -6.43297e+05    2.11549e+07    3.00845e+02
 Pres. DC (bar) Pressure (bar)   Constr. rmsd
   -2.20482e+02    4.93209e+01    0.00000e+00

           Step           Time
      297765000   595530.00000

   Energies (kJ/mol)
        G96Bond       G96Angle    Proper Dih.  Improper Dih.          LJ-14
    2.46081e+03    3.78231e+03    2.66902e+03    1.09342e+03   -2.67598e+02
     Coulomb-14        LJ (SR)  Disper. corr.   Coulomb (SR)   Coul. recip.
    2.84417e+04    1.25515e+05   -7.52955e+03   -9.42959e+05    5.07072e+03
      Potential    Kinetic En.   Total Energy  Conserved En.    Temperature
   -7.81723e+05    1.38073e+05   -6.43650e+05    2.11552e+07    3.00683e+02
 Pres. DC (bar) Pressure (bar)   Constr. rmsd
   -2.24728e+02    2.70428e+02    0.00000e+00

           Step           Time
      297770000   595540.00000

   Energies (kJ/mol)
        G96Bond       G96Angle    Proper Dih.  Improper Dih.          LJ-14
    2.44919e+03    3.97008e+03    2.64439e+03    1.15585e+03   -2.74557e+02
     Coulomb-14        LJ (SR)  Disper. corr.   Coulomb (SR)   Coul. recip.
    2.85843e+04    1.25555e+05   -7.50447e+03   -9.43490e+05    5.28650e+03
      Potential    Kinetic En.   Total Energy  Conserved En.    Temperature
   -7.81623e+05    1.38509e+05   -6.43115e+05    2.11558e+07    3.01631e+02
 Pres. DC (bar) Pressure (bar)   Constr. rmsd
   -2.23235e+02    1.87714e+02    0.00000e+00

           Step           Time
      297775000   595550.00000

   Energies (kJ/mol)
        G96Bond       G96Angle    Proper Dih.  Improper Dih.          LJ-14
    2.38708e+03    3.71957e+03    2.67241e+03    1.12616e+03   -3.09482e+02
     Coulomb-14        LJ (SR)  Disper. corr.   Coulomb (SR)   Coul. recip.
    2.84372e+04    1.23137e+05   -7.45418e+03   -9.37998e+05    5.26585e+03
      Potential    Kinetic En.   Total Energy  Conserved En.    Temperature
   -7.79017e+05    1.36906e+05   -6.42111e+05    2.11561e+07    2.98140e+02
 Pres. DC (bar) Pressure (bar)   Constr. rmsd
   -2.20256e+02   -3.43765e+01    0.00000e+00

           Step           Time
      297780000   595560.00000

   Energies (kJ/mol)
        G96Bond       G96Angle    Proper Dih.  Improper Dih.          LJ-14
    2.41659e+03    3.86327e+03    2.74990e+03    1.02857e+03   -3.08562e+02
     Coulomb-14        LJ (SR)  Disper. corr.   Coulomb (SR)   Coul. recip.
    2.85267e+04    1.23571e+05   -7.46839e+03   -9.40330e+05    5.32934e+03
      Potential    Kinetic En.   Total Energy  Conserved En.    Temperature
   -7.80622e+05    1.38222e+05   -6.42400e+05    2.11566e+07    3.01006e+02
 Pres. DC (bar) Pressure (bar)   Constr. rmsd
   -2.21096e+02   -3.53128e+01    0.00000e+00

           Step           Time
      297785000   595570.00000

   Energies (kJ/mol)
        G96Bond       G96Angle    Proper Dih.  Improper Dih.          LJ-14
    2.29717e+03    3.89860e+03    2.61712e+03    1.07765e+03   -2.72271e+02
     Coulomb-14        LJ (SR)  Disper. corr.   Coulomb (SR)   Coul. recip.
    2.87464e+04    1.22753e+05   -7.37411e+03   -9.37773e+05    5.35878e+03
      Potential    Kinetic En.   Total Energy  Conserved En.    Temperature
   -7.78671e+05    1.37231e+05   -6.41440e+05    2.11571e+07    2.98848e+02
 Pres. DC (bar) Pressure (bar)   Constr. rmsd
   -2.15556e+02   -1.83550e+02    0.00000e+00

           Step           Time
      297790000   595580.00000

   Energies (kJ/mol)
        G96Bond       G96Angle    Proper Dih.  Improper Dih.          LJ-14
    2.41564e+03    3.85212e+03    2.67678e+03    1.11825e+03   -3.11144e+02
     Coulomb-14        LJ (SR)  Disper. corr.   Coulomb (SR)   Coul. recip.
    2.85298e+04    1.24246e+05   -7.44455e+03   -9.41254e+05    5.22481e+03
      Potential    Kinetic En.   Total Energy  Conserved En.    Temperature
   -7.80946e+05    1.38029e+05   -6.42918e+05    2.11573e+07    3.00585e+02
 Pres. DC (bar) Pressure (bar)   Constr. rmsd
   -2.19689e+02   -5.81655e+01    0.00000e+00

           Step           Time
      297795000   595590.00000

   Energies (kJ/mol)
        G96Bond       G96Angle    Proper Dih.  Improper Dih.          LJ-14
    2.37695e+03    3.73882e+03    2.67363e+03    1.15417e+03   -1.90397e+02
     Coulomb-14        LJ (SR)  Disper. corr.   Coulomb (SR)   Coul. recip.
    2.85594e+04    1.20400e+05   -7.41784e+03   -9.35423e+05    5.17661e+03
      Potential    Kinetic En.   Total Energy  Conserved En.    Temperature
   -7.78951e+05    1.37942e+05   -6.41009e+05    2.11575e+07    3.00396e+02
 Pres. DC (bar) Pressure (bar)   Constr. rmsd
   -2.18117e+02   -3.05818e+02    0.00000e+00

           Step           Time
      297800000   595600.00000

   Energies (kJ/mol)
        G96Bond       G96Angle    Proper Dih.  Improper Dih.          LJ-14
    2.37208e+03    3.64237e+03    2.71995e+03    1.06333e+03   -2.53975e+02
     Coulomb-14        LJ (SR)  Disper. corr.   Coulomb (SR)   Coul. recip.
    2.86692e+04    1.24616e+05   -7.51723e+03   -9.42257e+05    5.15781e+03
      Potential    Kinetic En.   Total Energy  Conserved En.    Temperature
   -7.81787e+05    1.38431e+05   -6.43356e+05    2.11583e+07    3.01462e+02
 Pres. DC (bar) Pressure (bar)   Constr. rmsd
   -2.23993e+02    1.68346e+02    0.00000e+00

           Step           Time
      297805000   595610.00000

   Energies (kJ/mol)
        G96Bond       G96Angle    Proper Dih.  Improper Dih.          LJ-14
    2.40008e+03    3.65537e+03    2.74892e+03    1.02471e+03   -2.26411e+02
     Coulomb-14        LJ (SR)  Disper. corr.   Coulomb (SR)   Coul. recip.
    2.84731e+04    1.24308e+05   -7.42134e+03   -9.41113e+05    5.12839e+03
      Potential    Kinetic En.   Total Energy  Conserved En.    Temperature
   -7.81022e+05    1.37056e+05   -6.43966e+05    2.11586e+07    2.98466e+02
 Pres. DC (bar) Pressure (bar)   Constr. rmsd
   -2.18323e+02   -2.42509e+01    0.00000e+00

           Step           Time
      297810000   595620.00000

   Energies (kJ/mol)
        G96Bond       G96Angle    Proper Dih.  Improper Dih.          LJ-14
    2.30602e+03    3.66122e+03    2.78745e+03    1.14583e+03   -2.74178e+02
     Coulomb-14        LJ (SR)  Disper. corr.   Coulomb (SR)   Coul. recip.
    2.84479e+04    1.25661e+05   -7.45617e+03   -9.42908e+05    5.24523e+03
      Potential    Kinetic En.   Total Energy  Conserved En.    Temperature
   -7.81383e+05    1.38041e+05   -6.43342e+05    2.11591e+07    3.00613e+02
 Pres. DC (bar) Pressure (bar)   Constr. rmsd
   -2.20374e+02    8.90416e+01    0.00000e+00

           Step           Time
      297815000   595630.00000

   Energies (kJ/mol)
        G96Bond       G96Angle    Proper Dih.  Improper Dih.          LJ-14
    2.46526e+03    3.68985e+03    2.68822e+03    1.10491e+03   -2.93037e+02
     Coulomb-14        LJ (SR)  Disper. corr.   Coulomb (SR)   Coul. recip.
    2.85708e+04    1.24898e+05   -7.47319e+03   -9.42022e+05    5.28205e+03
      Potential    Kinetic En.   Total Energy  Conserved En.    Temperature
   -7.81088e+05    1.37452e+05   -6.43636e+05    2.11592e+07    2.99331e+02
 Pres. DC (bar) Pressure (bar)   Constr. rmsd
   -2.21380e+02    1.50940e+02    0.00000e+00

           Step           Time
      297820000   595640.00000

   Energies (kJ/mol)
        G96Bond       G96Angle    Proper Dih.  Improper Dih.          LJ-14
    2.31837e+03    3.72754e+03    2.68470e+03    1.07419e+03   -3.01305e+02
     Coulomb-14        LJ (SR)  Disper. corr.   Coulomb (SR)   Coul. recip.
    2.84943e+04    1.24021e+05   -7.47136e+03   -9.41199e+05    5.18044e+03
      Potential    Kinetic En.   Total Energy  Conserved En.    Temperature
   -7.81472e+05    1.39190e+05   -6.42282e+05    2.11593e+07    3.03113e+02
 Pres. DC (bar) Pressure (bar)   Constr. rmsd
   -2.21272e+02    1.60309e+01    0.00000e+00

           Step           Time
      297825000   595650.00000

   Energies (kJ/mol)
        G96Bond       G96Angle    Proper Dih.  Improper Dih.          LJ-14
    2.36882e+03    3.85914e+03    2.74776e+03    1.12144e+03   -2.81648e+02
     Coulomb-14        LJ (SR)  Disper. corr.   Coulomb (SR)   Coul. recip.
    2.83833e+04    1.22940e+05   -7.47291e+03   -9.39835e+05    5.15976e+03
      Potential    Kinetic En.   Total Energy  Conserved En.    Temperature
   -7.81009e+05    1.37952e+05   -6.43057e+05    2.11595e+07    3.00419e+02
 Pres. DC (bar) Pressure (bar)   Constr. rmsd
   -2.21363e+02   -3.27874e+01    0.00000e+00

           Step           Time
      297830000   595660.00000

   Energies (kJ/mol)
        G96Bond       G96Angle    Proper Dih.  Improper Dih.          LJ-14
    2.19830e+03    3.66095e+03    2.77129e+03    1.06809e+03   -3.30578e+02
     Coulomb-14        LJ (SR)  Disper. corr.   Coulomb (SR)   Coul. recip.
    2.85164e+04    1.20498e+05   -7.41657e+03   -9.36006e+05    5.40195e+03
      Potential    Kinetic En.   Total Energy  Conserved En.    Temperature
   -7.79639e+05    1.37747e+05   -6.41892e+05    2.11598e+07    2.99971e+02
 Pres. DC (bar) Pressure (bar)   Constr. rmsd
   -2.18043e+02   -3.67911e+02    0.00000e+00

           Step           Time
      297835000   595670.00000

   Energies (kJ/mol)
        G96Bond       G96Angle    Proper Dih.  Improper Dih.          LJ-14
    2.33714e+03    3.58325e+03    2.67747e+03    1.08386e+03   -3.20820e+02
     Coulomb-14        LJ (SR)  Disper. corr.   Coulomb (SR)   Coul. recip.
    2.87005e+04    1.22319e+05   -7.43296e+03   -9.37529e+05    5.21927e+03
      Potential    Kinetic En.   Total Energy  Conserved En.    Temperature
   -7.79362e+05    1.38198e+05   -6.41164e+05    2.11604e+07    3.00954e+02
 Pres. DC (bar) Pressure (bar)   Constr. rmsd
   -2.19006e+02   -1.91886e+02    0.00000e+00

           Step           Time
      297840000   595680.00000

   Energies (kJ/mol)
        G96Bond       G96Angle    Proper Dih.  Improper Dih.          LJ-14
    2.19347e+03    3.62855e+03    2.77022e+03    1.20208e+03   -3.05688e+02
     Coulomb-14        LJ (SR)  Disper. corr.   Coulomb (SR)   Coul. recip.
    2.84701e+04    1.23876e+05   -7.44643e+03   -9.42531e+05    5.19522e+03
      Potential    Kinetic En.   Total Energy  Conserved En.    Temperature
   -7.82947e+05    1.36748e+05   -6.46200e+05    2.11607e+07    2.97796e+02
 Pres. DC (bar) Pressure (bar)   Constr. rmsd
   -2.19799e+02   -8.79958e+01    0.00000e+00

           Step           Time
      297845000   595690.00000

   Energies (kJ/mol)
        G96Bond       G96Angle    Proper Dih.  Improper Dih.          LJ-14
    2.35299e+03    3.80303e+03    2.75108e+03    1.12256e+03   -3.17585e+02
     Coulomb-14        LJ (SR)  Disper. corr.   Coulomb (SR)   Coul. recip.
    2.85675e+04    1.24717e+05   -7.45981e+03   -9.41275e+05    5.26300e+03
      Potential    Kinetic En.   Total Energy  Conserved En.    Temperature
   -7.80475e+05    1.37380e+05   -6.43095e+05    2.11610e+07    2.99173e+02
 Pres. DC (bar) Pressure (bar)   Constr. rmsd
   -2.20589e+02    8.87064e+01    0.00000e+00

           Step           Time
      297850000   595700.00000

   Energies (kJ/mol)
        G96Bond       G96Angle    Proper Dih.  Improper Dih.          LJ-14
    2.43532e+03    3.90299e+03    2.74046e+03    1.14788e+03   -3.20202e+02
     Coulomb-14        LJ (SR)  Disper. corr.   Coulomb (SR)   Coul. recip.
    2.85240e+04    1.26313e+05   -7.49578e+03   -9.42653e+05    5.28300e+03
      Potential    Kinetic En.   Total Energy  Conserved En.    Temperature
   -7.80122e+05    1.38480e+05   -6.41642e+05    2.11613e+07    3.01569e+02
 Pres. DC (bar) Pressure (bar)   Constr. rmsd
   -2.22718e+02    3.21208e+02    0.00000e+00

           Step           Time
      297855000   595710.00000

   Energies (kJ/mol)
        G96Bond       G96Angle    Proper Dih.  Improper Dih.          LJ-14
    2.30836e+03    3.64447e+03    2.73626e+03    1.10376e+03   -2.23454e+02
     Coulomb-14        LJ (SR)  Disper. corr.   Coulomb (SR)   Coul. recip.
    2.85296e+04    1.24581e+05   -7.50231e+03   -9.42124e+05    5.22398e+03
      Potential    Kinetic En.   Total Energy  Conserved En.    Temperature
   -7.81722e+05    1.37712e+05   -6.44010e+05    2.11620e+07    2.99896e+02
 Pres. DC (bar) Pressure (bar)   Constr. rmsd
   -2.23107e+02    7.25209e+01    0.00000e+00

           Step           Time
      297860000   595720.00000

   Energies (kJ/mol)
        G96Bond       G96Angle    Proper Dih.  Improper Dih.          LJ-14
    2.23670e+03    4.05645e+03    2.84462e+03    1.06585e+03   -4.18882e+02
     Coulomb-14        LJ (SR)  Disper. corr.   Coulomb (SR)   Coul. recip.
    2.84612e+04    1.25548e+05   -7.49799e+03   -9.43529e+05    5.13759e+03
      Potential    Kinetic En.   Total Energy  Conserved En.    Temperature
   -7.82095e+05    1.38482e+05   -6.43614e+05    2.11624e+07    3.01572e+02
 Pres. DC (bar) Pressure (bar)   Constr. rmsd
   -2.22850e+02    2.99312e+02    0.00000e+00

           Step           Time
      297865000   595730.00000

   Energies (kJ/mol)
        G96Bond       G96Angle    Proper Dih.  Improper Dih.          LJ-14
    2.39377e+03    3.65878e+03    2.68755e+03    1.04681e+03   -3.29038e+02
     Coulomb-14        LJ (SR)  Disper. corr.   Coulomb (SR)   Coul. recip.
    2.84386e+04    1.23351e+05   -7.45140e+03   -9.39832e+05    5.27711e+03
      Potential    Kinetic En.   Total Energy  Conserved En.    Temperature
   -7.80758e+05    1.38422e+05   -6.42336e+05    2.11625e+07    3.01442e+02
 Pres. DC (bar) Pressure (bar)   Constr. rmsd
   -2.20093e+02   -2.55478e+01    0.00000e+00

           Step           Time
      297870000   595740.00000

   Energies (kJ/mol)
        G96Bond       G96Angle    Proper Dih.  Improper Dih.          LJ-14
    2.29222e+03    3.71583e+03    2.75050e+03    1.07212e+03   -2.92326e+02
     Coulomb-14        LJ (SR)  Disper. corr.   Coulomb (SR)   Coul. recip.
    2.88072e+04    1.22532e+05   -7.47513e+03   -9.40082e+05    5.26239e+03
      Potential    Kinetic En.   Total Energy  Conserved En.    Temperature
   -7.81416e+05    1.37607e+05   -6.43810e+05    2.11628e+07    2.99667e+02
 Pres. DC (bar) Pressure (bar)   Constr. rmsd
   -2.21494e+02   -1.19135e+02    0.00000e+00

           Step           Time
      297875000   595750.00000

   Energies (kJ/mol)
        G96Bond       G96Angle    Proper Dih.  Improper Dih.          LJ-14
    2.55194e+03    3.79169e+03    2.73748e+03    1.09338e+03   -3.93639e+02
     Coulomb-14        LJ (SR)  Disper. corr.   Coulomb (SR)   Coul. recip.
    2.86327e+04    1.25499e+05   -7.40006e+03   -9.41214e+05    5.23663e+03
      Potential    Kinetic En.   Total Energy  Conserved En.    Temperature
   -7.79465e+05    1.38211e+05   -6.41254e+05    2.11631e+07    3.00983e+02
 Pres. DC (bar) Pressure (bar)   Constr. rmsd
   -2.17073e+02   -5.55988e+01    0.00000e+00

           Step           Time
      297880000   595760.00000

   Energies (kJ/mol)
        G96Bond       G96Angle    Proper Dih.  Improper Dih.          LJ-14
    2.26165e+03    3.55230e+03    2.81388e+03    1.03065e+03   -2.75067e+02
     Coulomb-14        LJ (SR)  Disper. corr.   Coulomb (SR)   Coul. recip.
    2.87365e+04    1.25516e+05   -7.49313e+03   -9.43227e+05    5.09176e+03
      Potential    Kinetic En.   Total Energy  Conserved En.    Temperature
   -7.81992e+05    1.38489e+05   -6.43504e+05    2.11636e+07    3.01587e+02
 Pres. DC (bar) Pressure (bar)   Constr. rmsd
   -2.22561e+02    1.99966e+02    0.00000e+00

           Step           Time
      297885000   595770.00000

   Energies (kJ/mol)
        G96Bond       G96Angle    Proper Dih.  Improper Dih.          LJ-14
    2.36950e+03    3.70639e+03    2.71464e+03    1.08015e+03   -2.68151e+02
     Coulomb-14        LJ (SR)  Disper. corr.   Coulomb (SR)   Coul. recip.
    2.86215e+04    1.23643e+05   -7.43624e+03   -9.39250e+05    5.44855e+03
      Potential    Kinetic En.   Total Energy  Conserved En.    Temperature
   -7.79371e+05    1.37767e+05   -6.41605e+05    2.11642e+07    3.00015e+02
 Pres. DC (bar) Pressure (bar)   Constr. rmsd
   -2.19199e+02    1.48169e+01    0.00000e+00

           Step           Time
      297890000   595780.00000

   Energies (kJ/mol)
        G96Bond       G96Angle    Proper Dih.  Improper Dih.          LJ-14
    2.35413e+03    3.83356e+03    2.67046e+03    1.09900e+03   -3.56521e+02
     Coulomb-14        LJ (SR)  Disper. corr.   Coulomb (SR)   Coul. recip.
    2.84706e+04    1.23691e+05   -7.47646e+03   -9.40949e+05    5.14075e+03
      Potential    Kinetic En.   Total Energy  Conserved En.    Temperature
   -7.81523e+05    1.37008e+05   -6.44515e+05    2.11648e+07    2.98363e+02
 Pres. DC (bar) Pressure (bar)   Constr. rmsd
   -2.21573e+02    4.13854e-01    0.00000e+00

           Step           Time
      297895000   595790.00000

   Energies (kJ/mol)
        G96Bond       G96Angle    Proper Dih.  Improper Dih.          LJ-14
    2.27167e+03    3.67034e+03    2.89012e+03    1.20610e+03   -2.74749e+02
     Coulomb-14        LJ (SR)  Disper. corr.   Coulomb (SR)   Coul. recip.
    2.86442e+04    1.25103e+05   -7.41355e+03   -9.42425e+05    5.24659e+03
      Potential    Kinetic En.   Total Energy  Conserved En.    Temperature
   -7.81082e+05    1.38001e+05   -6.43081e+05    2.11650e+07    3.00525e+02
 Pres. DC (bar) Pressure (bar)   Constr. rmsd
   -2.17865e+02    4.47314e+01    0.00000e+00

           Step           Time
      297900000   595800.00000

   Energies (kJ/mol)
        G96Bond       G96Angle    Proper Dih.  Improper Dih.          LJ-14
    2.43776e+03    3.57009e+03    2.72345e+03    1.14819e+03   -3.18752e+02
     Coulomb-14        LJ (SR)  Disper. corr.   Coulomb (SR)   Coul. recip.
    2.84670e+04    1.23582e+05   -7.47481e+03   -9.40527e+05    5.28774e+03
      Potential    Kinetic En.   Total Energy  Conserved En.    Temperature
   -7.81105e+05    1.36370e+05   -6.44735e+05    2.11654e+07    2.96972e+02
 Pres. DC (bar) Pressure (bar)   Constr. rmsd
   -2.21476e+02   -1.32202e+02    0.00000e+00

           Step           Time
      297905000   595810.00000

   Energies (kJ/mol)
        G96Bond       G96Angle    Proper Dih.  Improper Dih.          LJ-14
    2.38062e+03    3.71792e+03    2.78342e+03    1.06966e+03   -3.11602e+02
     Coulomb-14        LJ (SR)  Disper. corr.   Coulomb (SR)   Coul. recip.
    2.87646e+04    1.21732e+05   -7.45136e+03   -9.38526e+05    5.27484e+03
      Potential    Kinetic En.   Total Energy  Conserved En.    Temperature
   -7.80566e+05    1.37548e+05   -6.43018e+05    2.11657e+07    2.99539e+02
 Pres. DC (bar) Pressure (bar)   Constr. rmsd
   -2.20090e+02   -2.94719e+02    0.00000e+00

           Step           Time
      297910000   595820.00000

   Energies (kJ/mol)
        G96Bond       G96Angle    Proper Dih.  Improper Dih.          LJ-14
    2.54642e+03    3.70346e+03    2.78030e+03    1.02138e+03   -3.74892e+02
     Coulomb-14        LJ (SR)  Disper. corr.   Coulomb (SR)   Coul. recip.
    2.85208e+04    1.25227e+05   -7.49650e+03   -9.41882e+05    5.31828e+03
      Potential    Kinetic En.   Total Energy  Conserved En.    Temperature
   -7.80635e+05    1.37203e+05   -6.43433e+05    2.11661e+07    2.98786e+02
 Pres. DC (bar) Pressure (bar)   Constr. rmsd
   -2.22762e+02    2.22807e+02    0.00000e+00

           Step           Time
      297915000   595830.00000

   Energies (kJ/mol)
        G96Bond       G96Angle    Proper Dih.  Improper Dih.          LJ-14
    2.45708e+03    3.69994e+03    2.70449e+03    1.10051e+03   -2.16066e+02
     Coulomb-14        LJ (SR)  Disper. corr.   Coulomb (SR)   Coul. recip.
    2.88009e+04    1.24418e+05   -7.46617e+03   -9.41686e+05    5.24098e+03
      Potential    Kinetic En.   Total Energy  Conserved En.    Temperature
   -7.80946e+05    1.39176e+05   -6.41771e+05    2.11663e+07    3.03083e+02
 Pres. DC (bar) Pressure (bar)   Constr. rmsd
   -2.20965e+02    1.44570e+02    0.00000e+00

           Step           Time
      297920000   595840.00000

   Energies (kJ/mol)
        G96Bond       G96Angle    Proper Dih.  Improper Dih.          LJ-14
    2.35867e+03    3.62191e+03    2.70258e+03    1.17486e+03   -3.75232e+02
     Coulomb-14        LJ (SR)  Disper. corr.   Coulomb (SR)   Coul. recip.
    2.84365e+04    1.23168e+05   -7.45551e+03   -9.39555e+05    5.14988e+03
      Potential    Kinetic En.   Total Energy  Conserved En.    Temperature
   -7.80773e+05    1.37089e+05   -6.43685e+05    2.11664e+07    2.98538e+02
 Pres. DC (bar) Pressure (bar)   Constr. rmsd
   -2.20335e+02   -1.24579e+02    0.00000e+00

           Step           Time
      297925000   595850.00000

   Energies (kJ/mol)
        G96Bond       G96Angle    Proper Dih.  Improper Dih.          LJ-14
    2.34354e+03    3.70264e+03    2.77524e+03    1.09857e+03   -3.34282e+02
     Coulomb-14        LJ (SR)  Disper. corr.   Coulomb (SR)   Coul. recip.
    2.84876e+04    1.25614e+05   -7.48150e+03   -9.42648e+05    5.23795e+03
      Potential    Kinetic En.   Total Energy  Conserved En.    Temperature
   -7.81204e+05    1.38428e+05   -6.42776e+05    2.11667e+07    3.01455e+02
 Pres. DC (bar) Pressure (bar)   Constr. rmsd
   -2.21872e+02    2.18590e+02    0.00000e+00

           Step           Time
      297930000   595860.00000

   Energies (kJ/mol)
        G96Bond       G96Angle    Proper Dih.  Improper Dih.          LJ-14
    2.35719e+03    3.73947e+03    2.78809e+03    1.18144e+03   -3.58040e+02
     Coulomb-14        LJ (SR)  Disper. corr.   Coulomb (SR)   Coul. recip.
    2.85729e+04    1.22111e+05   -7.43493e+03   -9.37824e+05    5.15057e+03
      Potential    Kinetic En.   Total Energy  Conserved En.    Temperature
   -7.79716e+05    1.37991e+05   -6.41725e+05    2.11670e+07    3.00503e+02
 Pres. DC (bar) Pressure (bar)   Constr. rmsd
   -2.19122e+02   -3.09895e+02    0.00000e+00

           Step           Time
      297935000   595870.00000

   Energies (kJ/mol)
        G96Bond       G96Angle    Proper Dih.  Improper Dih.          LJ-14
    2.24408e+03    3.81947e+03    2.74615e+03    1.08388e+03   -1.98359e+02
     Coulomb-14        LJ (SR)  Disper. corr.   Coulomb (SR)   Coul. recip.
    2.84014e+04    1.24047e+05   -7.43829e+03   -9.40770e+05    5.25816e+03
      Potential    Kinetic En.   Total Energy  Conserved En.    Temperature
   -7.80806e+05    1.37798e+05   -6.43008e+05    2.11676e+07    3.00084e+02
 Pres. DC (bar) Pressure (bar)   Constr. rmsd
   -2.19320e+02   -9.86724e+01    0.00000e+00

           Step           Time
      297940000   595880.00000

   Energies (kJ/mol)
        G96Bond       G96Angle    Proper Dih.  Improper Dih.          LJ-14
    2.25461e+03    3.86479e+03    2.73362e+03    1.11269e+03   -3.41693e+02
     Coulomb-14        LJ (SR)  Disper. corr.   Coulomb (SR)   Coul. recip.
    2.84269e+04    1.24218e+05   -7.46262e+03   -9.42186e+05    5.24091e+03
      Potential    Kinetic En.   Total Energy  Conserved En.    Temperature
   -7.82138e+05    1.37300e+05   -6.44839e+05    2.11678e+07    2.98998e+02
 Pres. DC (bar) Pressure (bar)   Constr. rmsd
   -2.20755e+02   -1.05602e+02    0.00000e+00

           Step           Time
      297945000   595890.00000

   Energies (kJ/mol)
        G96Bond       G96Angle    Proper Dih.  Improper Dih.          LJ-14
    2.44515e+03    3.77652e+03    2.71228e+03    1.10615e+03   -2.58187e+02
     Coulomb-14        LJ (SR)  Disper. corr.   Coulomb (SR)   Coul. recip.
    2.83596e+04    1.24636e+05   -7.45297e+03   -9.40827e+05    5.20598e+03
      Potential    Kinetic En.   Total Energy  Conserved En.    Temperature
   -7.80296e+05    1.37630e+05   -6.42667e+05    2.11679e+07    2.99716e+02
 Pres. DC (bar) Pressure (bar)   Constr. rmsd
   -2.20185e+02    1.23730e+02    0.00000e+00

           Step           Time
      297950000   595900.00000

   Energies (kJ/mol)
        G96Bond       G96Angle    Proper Dih.  Improper Dih.          LJ-14
    2.36585e+03    3.70670e+03    2.75721e+03    1.09961e+03   -2.89944e+02
     Coulomb-14        LJ (SR)  Disper. corr.   Coulomb (SR)   Coul. recip.
    2.82173e+04    1.23638e+05   -7.47209e+03   -9.40098e+05    5.28479e+03
      Potential    Kinetic En.   Total Energy  Conserved En.    Temperature
   -7.80791e+05    1.38257e+05   -6.42533e+05    2.11679e+07    3.01083e+02
 Pres. DC (bar) Pressure (bar)   Constr. rmsd
   -2.21315e+02    6.69759e+01    0.00000e+00

           Step           Time
      297955000   595910.00000

   Energies (kJ/mol)
        G96Bond       G96Angle    Proper Dih.  Improper Dih.          LJ-14
    2.46337e+03    3.76943e+03    2.83585e+03    1.08806e+03   -3.56292e+02
     Coulomb-14        LJ (SR)  Disper. corr.   Coulomb (SR)   Coul. recip.
    2.83509e+04    1.23511e+05   -7.48737e+03   -9.39559e+05    5.22174e+03
      Potential    Kinetic En.   Total Energy  Conserved En.    Temperature
   -7.80163e+05    1.37743e+05   -6.42420e+05    2.11684e+07    2.99963e+02
 Pres. DC (bar) Pressure (bar)   Constr. rmsd
   -2.22220e+02   -6.89293e+01    0.00000e+00

           Step           Time
      297960000   595920.00000

   Energies (kJ/mol)
        G96Bond       G96Angle    Proper Dih.  Improper Dih.          LJ-14
    2.36433e+03    3.71646e+03    2.74482e+03    1.13839e+03   -2.79366e+02
     Coulomb-14        LJ (SR)  Disper. corr.   Coulomb (SR)   Coul. recip.
    2.82664e+04    1.24086e+05   -7.47796e+03   -9.41950e+05    5.23328e+03
      Potential    Kinetic En.   Total Energy  Conserved En.    Temperature
   -7.82158e+05    1.37383e+05   -6.44775e+05    2.11689e+07    2.99179e+02
 Pres. DC (bar) Pressure (bar)   Constr. rmsd
   -2.21662e+02   -3.87532e+00    0.00000e+00

           Step           Time
      297965000   595930.00000

   Energies (kJ/mol)
        G96Bond       G96Angle    Proper Dih.  Improper Dih.          LJ-14
    2.39282e+03    3.95818e+03    2.73591e+03    1.05006e+03   -3.11054e+02
     Coulomb-14        LJ (SR)  Disper. corr.   Coulomb (SR)   Coul. recip.
    2.83181e+04    1.25436e+05   -7.49014e+03   -9.41896e+05    5.17109e+03
      Potential    Kinetic En.   Total Energy  Conserved En.    Temperature
   -7.80635e+05    1.36896e+05   -6.43738e+05    2.11691e+07    2.98120e+02
 Pres. DC (bar) Pressure (bar)   Constr. rmsd
   -2.22384e+02    2.42703e+02    0.00000e+00

           Step           Time
      297970000   595940.00000

   Energies (kJ/mol)
        G96Bond       G96Angle    Proper Dih.  Improper Dih.          LJ-14
    2.32548e+03    3.80399e+03    2.68401e+03    1.10491e+03   -2.73431e+02
     Coulomb-14        LJ (SR)  Disper. corr.   Coulomb (SR)   Coul. recip.
    2.83892e+04    1.24659e+05   -7.48698e+03   -9.42262e+05    5.17584e+03
      Potential    Kinetic En.   Total Energy  Conserved En.    Temperature
   -7.81880e+05    1.37896e+05   -6.43984e+05    2.11696e+07    3.00296e+02
 Pres. DC (bar) Pressure (bar)   Constr. rmsd
   -2.22197e+02    2.98697e+01    0.00000e+00

           Step           Time
      297975000   595950.00000

   Energies (kJ/mol)
        G96Bond       G96Angle    Proper Dih.  Improper Dih.          LJ-14
    2.27111e+03    3.71962e+03    2.74565e+03    1.09358e+03   -2.98407e+02
     Coulomb-14        LJ (SR)  Disper. corr.   Coulomb (SR)   Coul. recip.
    2.84647e+04    1.23837e+05   -7.47689e+03   -9.40372e+05    5.10511e+03
      Potential    Kinetic En.   Total Energy  Conserved En.    Temperature
   -7.80911e+05    1.37736e+05   -6.43175e+05    2.11699e+07    2.99948e+02
 Pres. DC (bar) Pressure (bar)   Constr. rmsd
   -2.21599e+02    1.61919e+02    0.00000e+00

           Step           Time
      297980000   595960.00000

   Energies (kJ/mol)
        G96Bond       G96Angle    Proper Dih.  Improper Dih.          LJ-14
    2.29898e+03    3.67478e+03    2.67309e+03    1.07329e+03   -3.06794e+02
     Coulomb-14        LJ (SR)  Disper. corr.   Coulomb (SR)   Coul. recip.
    2.84856e+04    1.23942e+05   -7.45298e+03   -9.40881e+05    5.16383e+03
      Potential    Kinetic En.   Total Energy  Conserved En.    Temperature
   -7.81330e+05    1.37630e+05   -6.43700e+05    2.11702e+07    2.99717e+02
 Pres. DC (bar) Pressure (bar)   Constr. rmsd
   -2.20186e+02   -9.34687e+01    0.00000e+00

           Step           Time
      297985000   595970.00000

   Energies (kJ/mol)
        G96Bond       G96Angle    Proper Dih.  Improper Dih.          LJ-14
    2.26230e+03    3.75585e+03    2.83858e+03    1.14507e+03   -3.17086e+02
     Coulomb-14        LJ (SR)  Disper. corr.   Coulomb (SR)   Coul. recip.
    2.85151e+04    1.23221e+05   -7.48227e+03   -9.40315e+05    5.12805e+03
      Potential    Kinetic En.   Total Energy  Conserved En.    Temperature
   -7.81249e+05    1.37275e+05   -6.43973e+05    2.11706e+07    2.98945e+02
 Pres. DC (bar) Pressure (bar)   Constr. rmsd
   -2.21918e+02   -3.95728e+01    0.00000e+00

           Step           Time
      297990000   595980.00000

   Energies (kJ/mol)
        G96Bond       G96Angle    Proper Dih.  Improper Dih.          LJ-14
    2.26356e+03    3.76225e+03    2.82757e+03    1.05014e+03   -3.03768e+02
     Coulomb-14        LJ (SR)  Disper. corr.   Coulomb (SR)   Coul. recip.
    2.83925e+04    1.24210e+05   -7.48511e+03   -9.40806e+05    5.22869e+03
      Potential    Kinetic En.   Total Energy  Conserved En.    Temperature
   -7.80860e+05    1.38483e+05   -6.42377e+05    2.11708e+07    3.01574e+02
 Pres. DC (bar) Pressure (bar)   Constr. rmsd
   -2.22086e+02    6.76194e+01    0.00000e+00

           Step           Time
      297995000   595990.00000

   Energies (kJ/mol)
        G96Bond       G96Angle    Proper Dih.  Improper Dih.          LJ-14
    2.39487e+03    3.65527e+03    2.71041e+03    1.14192e+03   -2.95589e+02
     Coulomb-14        LJ (SR)  Disper. corr.   Coulomb (SR)   Coul. recip.
    2.86239e+04    1.24340e+05   -7.47154e+03   -9.41418e+05    5.15393e+03
      Potential    Kinetic En.   Total Energy  Conserved En.    Temperature
   -7.81164e+05    1.38629e+05   -6.42535e+05    2.11710e+07    3.01893e+02
 Pres. DC (bar) Pressure (bar)   Constr. rmsd
   -2.21282e+02   -1.63952e+01    0.00000e+00

           Step           Time
      298000000   596000.00000

   Energies (kJ/mol)
        G96Bond       G96Angle    Proper Dih.  Improper Dih.          LJ-14
    2.54468e+03    3.71149e+03    2.74404e+03    1.01245e+03   -3.01165e+02
     Coulomb-14        LJ (SR)  Disper. corr.   Coulomb (SR)   Coul. recip.
    2.82827e+04    1.23407e+05   -7.46865e+03   -9.40343e+05    5.25858e+03
      Potential    Kinetic En.   Total Energy  Conserved En.    Temperature
   -7.81152e+05    1.37426e+05   -6.43725e+05    2.11714e+07    2.99274e+02
 Pres. DC (bar) Pressure (bar)   Constr. rmsd
   -2.21112e+02    1.22679e+01    0.00000e+00

           Step           Time
      298005000   596010.00000

   Energies (kJ/mol)
        G96Bond       G96Angle    Proper Dih.  Improper Dih.          LJ-14
    2.34585e+03    3.64848e+03    2.68964e+03    1.05235e+03   -3.12354e+02
     Coulomb-14        LJ (SR)  Disper. corr.   Coulomb (SR)   Coul. recip.
    2.85488e+04    1.24072e+05   -7.48525e+03   -9.40385e+05    5.25722e+03
      Potential    Kinetic En.   Total Energy  Conserved En.    Temperature
   -7.80568e+05    1.36656e+05   -6.43912e+05    2.11717e+07    2.97596e+02
 Pres. DC (bar) Pressure (bar)   Constr. rmsd
   -2.22094e+02    4.25495e+01    0.00000e+00

           Step           Time
      298010000   596020.00000

   Energies (kJ/mol)
        G96Bond       G96Angle    Proper Dih.  Improper Dih.          LJ-14
    2.31249e+03    3.73144e+03    2.71426e+03    1.15122e+03   -2.57437e+02
     Coulomb-14        LJ (SR)  Disper. corr.   Coulomb (SR)   Coul. recip.
    2.82744e+04    1.24445e+05   -7.49122e+03   -9.41726e+05    5.18149e+03
      Potential    Kinetic En.   Total Energy  Conserved En.    Temperature
   -7.81664e+05    1.36490e+05   -6.45173e+05    2.11720e+07    2.97236e+02
 Pres. DC (bar) Pressure (bar)   Constr. rmsd
   -2.22448e+02    1.59990e+02    0.00000e+00

           Step           Time
      298015000   596030.00000

   Energies (kJ/mol)
        G96Bond       G96Angle    Proper Dih.  Improper Dih.          LJ-14
    2.35827e+03    3.55718e+03    2.77950e+03    1.13505e+03   -3.03327e+02
     Coulomb-14        LJ (SR)  Disper. corr.   Coulomb (SR)   Coul. recip.
    2.82755e+04    1.24583e+05   -7.50647e+03   -9.43060e+05    5.29767e+03
      Potential    Kinetic En.   Total Energy  Conserved En.    Temperature
   -7.82884e+05    1.38584e+05   -6.44300e+05    2.11724e+07    3.01795e+02
 Pres. DC (bar) Pressure (bar)   Constr. rmsd
   -2.23353e+02    1.26697e+02    0.00000e+00

           Step           Time
      298020000   596040.00000

   Energies (kJ/mol)
        G96Bond       G96Angle    Proper Dih.  Improper Dih.          LJ-14
    2.47509e+03    3.67073e+03    2.84992e+03    1.07706e+03   -3.21310e+02
     Coulomb-14        LJ (SR)  Disper. corr.   Coulomb (SR)   Coul. recip.
    2.85145e+04    1.24217e+05   -7.48558e+03   -9.40663e+05    5.09460e+03
      Potential    Kinetic En.   Total Energy  Conserved En.    Temperature
   -7.80571e+05    1.37807e+05   -6.42763e+05    2.11730e+07    3.00103e+02
 Pres. DC (bar) Pressure (bar)   Constr. rmsd
   -2.22114e+02    8.90651e+01    0.00000e+00

           Step           Time
      298025000   596050.00000

   Energies (kJ/mol)
        G96Bond       G96Angle    Proper Dih.  Improper Dih.          LJ-14
    2.42855e+03    3.77111e+03    2.65991e+03    1.04970e+03   -3.25390e+02
     Coulomb-14        LJ (SR)  Disper. corr.   Coulomb (SR)   Coul. recip.
    2.82517e+04    1.24461e+05   -7.44062e+03   -9.41165e+05    5.17519e+03
      Potential    Kinetic En.   Total Energy  Conserved En.    Temperature
   -7.81134e+05    1.38166e+05   -6.42968e+05    2.11732e+07    3.00885e+02
 Pres. DC (bar) Pressure (bar)   Constr. rmsd
   -2.19457e+02    9.82589e+01    0.00000e+00

           Step           Time
      298030000   596060.00000

   Energies (kJ/mol)
        G96Bond       G96Angle    Proper Dih.  Improper Dih.          LJ-14
    2.27792e+03    3.72796e+03    2.80722e+03    1.07981e+03   -2.87866e+02
     Coulomb-14        LJ (SR)  Disper. corr.   Coulomb (SR)   Coul. recip.
    2.85599e+04    1.23628e+05   -7.48928e+03   -9.40911e+05    5.12098e+03
      Potential    Kinetic En.   Total Energy  Conserved En.    Temperature
   -7.81486e+05    1.38708e+05   -6.42778e+05    2.11736e+07    3.02066e+02
 Pres. DC (bar) Pressure (bar)   Constr. rmsd
   -2.22333e+02   -3.01608e+01    0.00000e+00

           Step           Time
      298035000   596070.00000

   Energies (kJ/mol)
        G96Bond       G96Angle    Proper Dih.  Improper Dih.          LJ-14
    2.27055e+03    3.68809e+03    2.85130e+03    1.14605e+03   -2.33524e+02
     Coulomb-14        LJ (SR)  Disper. corr.   Coulomb (SR)   Coul. recip.
    2.85757e+04    1.24644e+05   -7.51542e+03   -9.41882e+05    5.23142e+03
      Potential    Kinetic En.   Total Energy  Conserved En.    Temperature
   -7.81224e+05    1.37634e+05   -6.43589e+05    2.11739e+07    2.99727e+02
 Pres. DC (bar) Pressure (bar)   Constr. rmsd
   -2.23886e+02    2.39106e+02    0.00000e+00

           Step           Time
      298040000   596080.00000

   Energies (kJ/mol)
        G96Bond       G96Angle    Proper Dih.  Improper Dih.          LJ-14
    2.41526e+03    3.72505e+03    2.76874e+03    1.04717e+03   -3.57929e+02
     Coulomb-14        LJ (SR)  Disper. corr.   Coulomb (SR)   Coul. recip.
    2.85089e+04    1.23633e+05   -7.46319e+03   -9.41476e+05    5.19071e+03
      Potential    Kinetic En.   Total Energy  Conserved En.    Temperature
   -7.82008e+05    1.36556e+05   -6.45453e+05    2.11740e+07    2.97377e+02
 Pres. DC (bar) Pressure (bar)   Constr. rmsd
   -2.20788e+02   -4.60336e+01    0.00000e+00

           Step           Time
      298045000   596090.00000

   Energies (kJ/mol)
        G96Bond       G96Angle    Proper Dih.  Improper Dih.          LJ-14
    2.44223e+03    3.55764e+03    2.90909e+03    1.07053e+03   -2.67567e+02
     Coulomb-14        LJ (SR)  Disper. corr.   Coulomb (SR)   Coul. recip.
    2.87538e+04    1.24885e+05   -7.42604e+03   -9.41761e+05    5.23497e+03
      Potential    Kinetic En.   Total Energy  Conserved En.    Temperature
   -7.80601e+05    1.37062e+05   -6.43538e+05    2.11742e+07    2.98481e+02
 Pres. DC (bar) Pressure (bar)   Constr. rmsd
   -2.18599e+02    3.72856e+01    0.00000e+00

           Step           Time
      298050000   596100.00000

   Energies (kJ/mol)
        G96Bond       G96Angle    Proper Dih.  Improper Dih.          LJ-14
    2.46582e+03    3.61149e+03    2.69230e+03    1.05031e+03   -2.91693e+02
     Coulomb-14        LJ (SR)  Disper. corr.   Coulomb (SR)   Coul. recip.
    2.86014e+04    1.23368e+05   -7.46191e+03   -9.40119e+05    5.22021e+03
      Potential    Kinetic En.   Total Energy  Conserved En.    Temperature
   -7.80864e+05    1.38996e+05   -6.41868e+05    2.11743e+07    3.02692e+02
 Pres. DC (bar) Pressure (bar)   Constr. rmsd
   -2.20713e+02    5.12339e+00    0.00000e+00

           Step           Time
      298055000   596110.00000

   Energies (kJ/mol)
        G96Bond       G96Angle    Proper Dih.  Improper Dih.          LJ-14
    2.48364e+03    3.52110e+03    2.79610e+03    1.10372e+03   -3.01746e+02
     Coulomb-14        LJ (SR)  Disper. corr.   Coulomb (SR)   Coul. recip.
    2.84584e+04    1.24034e+05   -7.43170e+03   -9.40569e+05    5.22953e+03
      Potential    Kinetic En.   Total Energy  Conserved En.    Temperature
   -7.80677e+05    1.36367e+05   -6.44310e+05    2.11747e+07    2.96966e+02
 Pres. DC (bar) Pressure (bar)   Constr. rmsd
   -2.18932e+02   -9.26152e+01    0.00000e+00

           Step           Time
      298060000   596120.00000

   Energies (kJ/mol)
        G96Bond       G96Angle    Proper Dih.  Improper Dih.          LJ-14
    2.23917e+03    3.84565e+03    2.81619e+03    1.10462e+03   -3.51284e+02
     Coulomb-14        LJ (SR)  Disper. corr.   Coulomb (SR)   Coul. recip.
    2.85504e+04    1.23619e+05   -7.49431e+03   -9.41057e+05    5.16375e+03
      Potential    Kinetic En.   Total Energy  Conserved En.    Temperature
   -7.81565e+05    1.37488e+05   -6.44077e+05    2.11748e+07    2.99408e+02
 Pres. DC (bar) Pressure (bar)   Constr. rmsd
   -2.22632e+02    6.12006e+01    0.00000e+00

           Step           Time
      298065000   596130.00000

   Energies (kJ/mol)
        G96Bond       G96Angle    Proper Dih.  Improper Dih.          LJ-14
    2.27363e+03    3.76730e+03    2.82001e+03    1.01499e+03   -2.30861e+02
     Coulomb-14        LJ (SR)  Disper. corr.   Coulomb (SR)   Coul. recip.
    2.87032e+04    1.24647e+05   -7.45698e+03   -9.42119e+05    5.20212e+03
      Potential    Kinetic En.   Total Energy  Conserved En.    Temperature
   -7.81378e+05    1.37407e+05   -6.43970e+05    2.11753e+07    2.99232e+02
 Pres. DC (bar) Pressure (bar)   Constr. rmsd
   -2.20422e+02    9.71341e+01    0.00000e+00

           Step           Time
      298070000   596140.00000

   Energies (kJ/mol)
        G96Bond       G96Angle    Proper Dih.  Improper Dih.          LJ-14
    2.33993e+03    3.93714e+03    2.75667e+03    1.08150e+03   -3.04629e+02
     Coulomb-14        LJ (SR)  Disper. corr.   Coulomb (SR)   Coul. recip.
    2.84032e+04    1.25223e+05   -7.52074e+03   -9.44799e+05    5.10666e+03
      Potential    Kinetic En.   Total Energy  Conserved En.    Temperature
   -7.83776e+05    1.37096e+05   -6.46680e+05    2.11755e+07    2.98555e+02
 Pres. DC (bar) Pressure (bar)   Constr. rmsd
   -2.24203e+02    1.86930e+02    0.00000e+00

           Step           Time
      298075000   596150.00000

   Energies (kJ/mol)
        G96Bond       G96Angle    Proper Dih.  Improper Dih.          LJ-14
    2.27887e+03    3.74242e+03    2.81282e+03    1.06499e+03   -2.74321e+02
     Coulomb-14        LJ (SR)  Disper. corr.   Coulomb (SR)   Coul. recip.
    2.83308e+04    1.22085e+05   -7.44826e+03   -9.37934e+05    5.17382e+03
      Potential    Kinetic En.   Total Energy  Conserved En.    Temperature
   -7.80168e+05    1.38395e+05   -6.41773e+05    2.11756e+07    3.01384e+02
 Pres. DC (bar) Pressure (bar)   Constr. rmsd
   -2.19907e+02   -1.69409e+02    0.00000e+00

           Step           Time
      298080000   596160.00000

   Energies (kJ/mol)
        G96Bond       G96Angle    Proper Dih.  Improper Dih.          LJ-14
    2.28161e+03    3.62734e+03    2.81368e+03    1.09491e+03   -2.69862e+02
     Coulomb-14        LJ (SR)  Disper. corr.   Coulomb (SR)   Coul. recip.
    2.85603e+04    1.24337e+05   -7.43898e+03   -9.41555e+05    5.29045e+03
      Potential    Kinetic En.   Total Energy  Conserved En.    Temperature
   -7.81259e+05    1.38170e+05   -6.43088e+05    2.11763e+07    3.00894e+02
 Pres. DC (bar) Pressure (bar)   Constr. rmsd
   -2.19360e+02   -6.94246e+01    0.00000e+00

           Step           Time
      298085000   596170.00000

   Energies (kJ/mol)
        G96Bond       G96Angle    Proper Dih.  Improper Dih.          LJ-14
    2.46073e+03    3.72088e+03    2.78943e+03    1.07613e+03   -3.09675e+02
     Coulomb-14        LJ (SR)  Disper. corr.   Coulomb (SR)   Coul. recip.
    2.86351e+04    1.24968e+05   -7.47824e+03   -9.41286e+05    5.28131e+03
      Potential    Kinetic En.   Total Energy  Conserved En.    Temperature
   -7.80143e+05    1.38334e+05   -6.41809e+05    2.11765e+07    3.01251e+02
 Pres. DC (bar) Pressure (bar)   Constr. rmsd
   -2.21679e+02    1.17588e+02    0.00000e+00

           Step           Time
      298090000   596180.00000

   Energies (kJ/mol)
        G96Bond       G96Angle    Proper Dih.  Improper Dih.          LJ-14
    2.32307e+03    3.73279e+03    2.83507e+03    1.13969e+03   -2.83704e+02
     Coulomb-14        LJ (SR)  Disper. corr.   Coulomb (SR)   Coul. recip.
    2.85314e+04    1.23737e+05   -7.45987e+03   -9.40463e+05    5.19263e+03
      Potential    Kinetic En.   Total Energy  Conserved En.    Temperature
   -7.80715e+05    1.37869e+05   -6.42846e+05    2.11767e+07    3.00238e+02
 Pres. DC (bar) Pressure (bar)   Constr. rmsd
   -2.20593e+02    6.17838e+00    0.00000e+00

           Step           Time
      298095000   596190.00000

   Energies (kJ/mol)
        G96Bond       G96Angle    Proper Dih.  Improper Dih.          LJ-14
    2.27101e+03    3.77796e+03    2.85414e+03    1.10954e+03   -3.60705e+02
     Coulomb-14        LJ (SR)  Disper. corr.   Coulomb (SR)   Coul. recip.
    2.83945e+04    1.25305e+05   -7.50949e+03   -9.42718e+05    5.25526e+03
      Potential    Kinetic En.   Total Energy  Conserved En.    Temperature
   -7.81621e+05    1.37006e+05   -6.44615e+05    2.11770e+07    2.98359e+02
 Pres. DC (bar) Pressure (bar)   Constr. rmsd
   -2.23533e+02    2.65659e+02    0.00000e+00

           Step           Time
      298100000   596200.00000

   Energies (kJ/mol)
        G96Bond       G96Angle    Proper Dih.  Improper Dih.          LJ-14
    2.43580e+03    3.81572e+03    2.87386e+03    1.06578e+03   -3.42361e+02
     Coulomb-14        LJ (SR)  Disper. corr.   Coulomb (SR)   Coul. recip.
    2.85522e+04    1.25036e+05   -7.48724e+03   -9.42530e+05    5.26538e+03
      Potential    Kinetic En.   Total Energy  Conserved En.    Temperature
   -7.81315e+05    1.38327e+05   -6.42988e+05    2.11773e+07    3.01235e+02
 Pres. DC (bar) Pressure (bar)   Constr. rmsd
   -2.22212e+02    9.86557e+01    0.00000e+00

           Step           Time
      298105000   596210.00000

   Energies (kJ/mol)
        G96Bond       G96Angle    Proper Dih.  Improper Dih.          LJ-14
    2.24820e+03    3.65275e+03    2.82494e+03    1.08177e+03   -2.94923e+02
     Coulomb-14        LJ (SR)  Disper. corr.   Coulomb (SR)   Coul. recip.
    2.85802e+04    1.24402e+05   -7.45278e+03   -9.41779e+05    5.14974e+03
      Potential    Kinetic En.   Total Energy  Conserved En.    Temperature
   -7.81587e+05    1.37952e+05   -6.43635e+05    2.11776e+07    3.00418e+02
 Pres. DC (bar) Pressure (bar)   Constr. rmsd
   -2.20174e+02   -1.42349e+01    0.00000e+00

           Step           Time
      298110000   596220.00000

   Energies (kJ/mol)
        G96Bond       G96Angle    Proper Dih.  Improper Dih.          LJ-14
    2.44416e+03    3.60803e+03    2.82194e+03    1.07121e+03   -3.41548e+02
     Coulomb-14        LJ (SR)  Disper. corr.   Coulomb (SR)   Coul. recip.
    2.85518e+04    1.21718e+05   -7.42370e+03   -9.36617e+05    5.26603e+03
      Potential    Kinetic En.   Total Energy  Conserved En.    Temperature
   -7.78901e+05    1.36737e+05   -6.42164e+05    2.11779e+07    2.97772e+02
 Pres. DC (bar) Pressure (bar)   Constr. rmsd
   -2.18461e+02   -2.23792e+02    0.00000e+00

           Step           Time
      298115000   596230.00000

   Energies (kJ/mol)
        G96Bond       G96Angle    Proper Dih.  Improper Dih.          LJ-14
    2.31826e+03    3.56675e+03    2.76906e+03    1.13293e+03   -3.44857e+02
     Coulomb-14        LJ (SR)  Disper. corr.   Coulomb (SR)   Coul. recip.
    2.85941e+04    1.24154e+05   -7.46573e+03   -9.42025e+05    5.22009e+03
      Potential    Kinetic En.   Total Energy  Conserved En.    Temperature
   -7.82080e+05    1.37449e+05   -6.44632e+05    2.11781e+07    2.99322e+02
 Pres. DC (bar) Pressure (bar)   Constr. rmsd
   -2.20939e+02   -3.39719e+01    0.00000e+00

           Step           Time
      298120000   596240.00000

   Energies (kJ/mol)
        G96Bond       G96Angle    Proper Dih.  Improper Dih.          LJ-14
    2.31634e+03    3.55279e+03    2.74996e+03    1.07125e+03   -2.95372e+02
     Coulomb-14        LJ (SR)  Disper. corr.   Coulomb (SR)   Coul. recip.
    2.86360e+04    1.25005e+05   -7.49887e+03   -9.41514e+05    5.17015e+03
      Potential    Kinetic En.   Total Energy  Conserved En.    Temperature
   -7.80807e+05    1.37668e+05   -6.43139e+05    2.11783e+07    2.99800e+02
 Pres. DC (bar) Pressure (bar)   Constr. rmsd
   -2.22902e+02    1.38870e+02    0.00000e+00

           Step           Time
      298125000   596250.00000

   Energies (kJ/mol)
        G96Bond       G96Angle    Proper Dih.  Improper Dih.          LJ-14
    2.32528e+03    3.80475e+03    2.82288e+03    1.10850e+03   -3.58166e+02
     Coulomb-14        LJ (SR)  Disper. corr.   Coulomb (SR)   Coul. recip.
    2.84325e+04    1.23847e+05   -7.48517e+03   -9.40699e+05    5.25479e+03
      Potential    Kinetic En.   Total Energy  Conserved En.    Temperature
   -7.80947e+05    1.38408e+05   -6.42539e+05    2.11784e+07    3.01411e+02
 Pres. DC (bar) Pressure (bar)   Constr. rmsd
   -2.22089e+02   -4.80527e+01    0.00000e+00

           Step           Time
      298130000   596260.00000

   Energies (kJ/mol)
        G96Bond       G96Angle    Proper Dih.  Improper Dih.          LJ-14
    2.38151e+03    3.91457e+03    2.77506e+03    1.04867e+03   -2.74323e+02
     Coulomb-14        LJ (SR)  Disper. corr.   Coulomb (SR)   Coul. recip.
    2.85987e+04    1.23611e+05   -7.46696e+03   -9.41146e+05    5.24037e+03
      Potential    Kinetic En.   Total Energy  Conserved En.    Temperature
   -7.81318e+05    1.37551e+05   -6.43767e+05    2.11786e+07    2.99545e+02
 Pres. DC (bar) Pressure (bar)   Constr. rmsd
   -2.21011e+02   -7.77605e+00    0.00000e+00

           Step           Time
      298135000   596270.00000

   Energies (kJ/mol)
        G96Bond       G96Angle    Proper Dih.  Improper Dih.          LJ-14
    2.41948e+03    3.76808e+03    2.78324e+03    9.99359e+02   -3.60520e+02
     Coulomb-14        LJ (SR)  Disper. corr.   Coulomb (SR)   Coul. recip.
    2.87285e+04    1.23064e+05   -7.44364e+03   -9.40958e+05    5.34442e+03
      Potential    Kinetic En.   Total Energy  Conserved En.    Temperature
   -7.81655e+05    1.37258e+05   -6.44397e+05    2.11790e+07    2.98908e+02
 Pres. DC (bar) Pressure (bar)   Constr. rmsd
   -2.19635e+02   -2.19830e+02    0.00000e+00

           Step           Time
      298140000   596280.00000

   Energies (kJ/mol)
        G96Bond       G96Angle    Proper Dih.  Improper Dih.          LJ-14
    2.30862e+03    3.88153e+03    2.77665e+03    1.25795e+03   -3.48068e+02
     Coulomb-14        LJ (SR)  Disper. corr.   Coulomb (SR)   Coul. recip.
    2.84099e+04    1.22278e+05   -7.44315e+03   -9.37747e+05    5.22371e+03
      Potential    Kinetic En.   Total Energy  Conserved En.    Temperature
   -7.79402e+05    1.38137e+05   -6.41266e+05    2.11796e+07    3.00821e+02
 Pres. DC (bar) Pressure (bar)   Constr. rmsd
   -2.19606e+02   -2.35201e+02    0.00000e+00

           Step           Time
      298145000   596290.00000

   Energies (kJ/mol)
        G96Bond       G96Angle    Proper Dih.  Improper Dih.          LJ-14
    2.09035e+03    3.69213e+03    2.81659e+03    1.06450e+03   -3.48566e+02
     Coulomb-14        LJ (SR)  Disper. corr.   Coulomb (SR)   Coul. recip.
    2.85517e+04    1.22401e+05   -7.47855e+03   -9.40322e+05    5.24701e+03
      Potential    Kinetic En.   Total Energy  Conserved En.    Temperature
   -7.82286e+05    1.36308e+05   -6.45977e+05    2.11798e+07    2.96839e+02
 Pres. DC (bar) Pressure (bar)   Constr. rmsd
   -2.21697e+02   -1.29474e+02    0.00000e+00

           Step           Time
      298150000   596300.00000

   Energies (kJ/mol)
        G96Bond       G96Angle    Proper Dih.  Improper Dih.          LJ-14
    2.41293e+03    3.85855e+03    2.82474e+03    1.06090e+03   -3.28890e+02
     Coulomb-14        LJ (SR)  Disper. corr.   Coulomb (SR)   Coul. recip.
    2.84479e+04    1.25483e+05   -7.48382e+03   -9.42166e+05    5.33732e+03
      Potential    Kinetic En.   Total Energy  Conserved En.    Temperature
   -7.80553e+05    1.38783e+05   -6.41770e+05    2.11800e+07    3.02228e+02
 Pres. DC (bar) Pressure (bar)   Constr. rmsd
   -2.22009e+02    9.07302e+01    0.00000e+00

           Step           Time
      298155000   596310.00000

   Energies (kJ/mol)
        G96Bond       G96Angle    Proper Dih.  Improper Dih.          LJ-14
    2.42969e+03    3.66010e+03    2.68620e+03    1.02776e+03   -3.61103e+02
     Coulomb-14        LJ (SR)  Disper. corr.   Coulomb (SR)   Coul. recip.
    2.84564e+04    1.23821e+05   -7.43141e+03   -9.39272e+05    5.37824e+03
      Potential    Kinetic En.   Total Energy  Conserved En.    Temperature
   -7.79605e+05    1.37823e+05   -6.41782e+05    2.11802e+07    3.00137e+02
 Pres. DC (bar) Pressure (bar)   Constr. rmsd
   -2.18915e+02   -8.30060e+01    0.00000e+00

           Step           Time
      298160000   596320.00000

   Energies (kJ/mol)
        G96Bond       G96Angle    Proper Dih.  Improper Dih.          LJ-14
    2.31593e+03    3.71874e+03    2.80090e+03    1.11283e+03   -3.05256e+02
     Coulomb-14        LJ (SR)  Disper. corr.   Coulomb (SR)   Coul. recip.
    2.85243e+04    1.23406e+05   -7.38767e+03   -9.38826e+05    5.34789e+03
      Potential    Kinetic En.   Total Energy  Conserved En.    Temperature
   -7.79293e+05    1.38319e+05   -6.40974e+05    2.11805e+07    3.01218e+02
 Pres. DC (bar) Pressure (bar)   Constr. rmsd
   -2.16348e+02   -5.49193e+01    0.00000e+00

           Step           Time
      298165000   596330.00000

   Energies (kJ/mol)
        G96Bond       G96Angle    Proper Dih.  Improper Dih.          LJ-14
    2.34542e+03    3.75899e+03    2.91336e+03    1.13692e+03   -3.88930e+02
     Coulomb-14        LJ (SR)  Disper. corr.   Coulomb (SR)   Coul. recip.
    2.84350e+04    1.23247e+05   -7.41856e+03   -9.38925e+05    5.23139e+03
      Potential    Kinetic En.   Total Energy  Conserved En.    Temperature
   -7.79665e+05    1.38476e+05   -6.41189e+05    2.11815e+07    3.01559e+02
 Pres. DC (bar) Pressure (bar)   Constr. rmsd
   -2.18159e+02   -9.55309e+01    0.00000e+00

           Step           Time
      298170000   596340.00000

   Energies (kJ/mol)
        G96Bond       G96Angle    Proper Dih.  Improper Dih.          LJ-14
    2.35505e+03    3.72802e+03    2.75527e+03    1.10201e+03   -2.86406e+02
     Coulomb-14        LJ (SR)  Disper. corr.   Coulomb (SR)   Coul. recip.
    2.85161e+04    1.24578e+05   -7.48463e+03   -9.42757e+05    5.22478e+03
      Potential    Kinetic En.   Total Energy  Conserved En.    Temperature
   -7.82270e+05    1.38508e+05   -6.43762e+05    2.11820e+07    3.01629e+02
 Pres. DC (bar) Pressure (bar)   Constr. rmsd
   -2.22057e+02    2.36724e+01    0.00000e+00

           Step           Time
      298175000   596350.00000

   Energies (kJ/mol)
        G96Bond       G96Angle    Proper Dih.  Improper Dih.          LJ-14
    2.24316e+03    3.78314e+03    2.68744e+03    1.10923e+03   -2.24199e+02
     Coulomb-14        LJ (SR)  Disper. corr.   Coulomb (SR)   Coul. recip.
    2.85369e+04    1.26375e+05   -7.50688e+03   -9.44041e+05    5.17309e+03
      Potential    Kinetic En.   Total Energy  Conserved En.    Temperature
   -7.81864e+05    1.37263e+05   -6.44601e+05    2.11823e+07    2.98918e+02
 Pres. DC (bar) Pressure (bar)   Constr. rmsd
   -2.23378e+02    3.70245e+02    0.00000e+00

           Step           Time
      298180000   596360.00000

   Energies (kJ/mol)
        G96Bond       G96Angle    Proper Dih.  Improper Dih.          LJ-14
    2.22714e+03    3.84603e+03    2.74398e+03    1.14438e+03   -2.96219e+02
     Coulomb-14        LJ (SR)  Disper. corr.   Coulomb (SR)   Coul. recip.
    2.84690e+04    1.27480e+05   -7.49905e+03   -9.44550e+05    5.15890e+03
      Potential    Kinetic En.   Total Energy  Conserved En.    Temperature
   -7.81275e+05    1.38341e+05   -6.42935e+05    2.11826e+07    3.01265e+02
 Pres. DC (bar) Pressure (bar)   Constr. rmsd
   -2.22913e+02    5.31910e+02    0.00000e+00

           Step           Time
      298185000   596370.00000

   Energies (kJ/mol)
        G96Bond       G96Angle    Proper Dih.  Improper Dih.          LJ-14
    2.35457e+03    3.82849e+03    2.81415e+03    1.11385e+03   -2.80987e+02
     Coulomb-14        LJ (SR)  Disper. corr.   Coulomb (SR)   Coul. recip.
    2.83836e+04    1.24008e+05   -7.42563e+03   -9.39468e+05    5.35644e+03
      Potential    Kinetic En.   Total Energy  Conserved En.    Temperature
   -7.79316e+05    1.37703e+05   -6.41612e+05    2.11836e+07    2.99877e+02
 Pres. DC (bar) Pressure (bar)   Constr. rmsd
   -2.18575e+02    4.56709e+01    0.00000e+00

           Step           Time
      298190000   596380.00000

   Energies (kJ/mol)
        G96Bond       G96Angle    Proper Dih.  Improper Dih.          LJ-14
    2.52638e+03    3.69805e+03    2.75977e+03    1.20505e+03   -2.91173e+02
     Coulomb-14        LJ (SR)  Disper. corr.   Coulomb (SR)   Coul. recip.
    2.84476e+04    1.24511e+05   -7.51514e+03   -9.40526e+05    5.24843e+03
      Potential    Kinetic En.   Total Energy  Conserved En.    Temperature
   -7.79937e+05    1.37827e+05   -6.42109e+05    2.11840e+07    3.00147e+02
 Pres. DC (bar) Pressure (bar)   Constr. rmsd
   -2.23869e+02    1.62549e+02    0.00000e+00

           Step           Time
      298195000   596390.00000

   Energies (kJ/mol)
        G96Bond       G96Angle    Proper Dih.  Improper Dih.          LJ-14
    2.30202e+03    3.74033e+03    2.73684e+03    1.07525e+03   -2.97174e+02
     Coulomb-14        LJ (SR)  Disper. corr.   Coulomb (SR)   Coul. recip.
    2.84598e+04    1.24342e+05   -7.47209e+03   -9.40484e+05    5.23008e+03
      Potential    Kinetic En.   Total Energy  Conserved En.    Temperature
   -7.80368e+05    1.36795e+05   -6.43572e+05    2.11842e+07    2.97899e+02
 Pres. DC (bar) Pressure (bar)   Constr. rmsd
   -2.21315e+02    1.01397e+02    0.00000e+00

           Step           Time
      298200000   596400.00000

   Energies (kJ/mol)
        G96Bond       G96Angle    Proper Dih.  Improper Dih.          LJ-14
    2.38897e+03    3.81773e+03    2.70877e+03    1.07494e+03   -3.35177e+02
     Coulomb-14        LJ (SR)  Disper. corr.   Coulomb (SR)   Coul. recip.
    2.84379e+04    1.22517e+05   -7.42434e+03   -9.38495e+05    5.34545e+03
      Potential    Kinetic En.   Total Energy  Conserved En.    Temperature
   -7.79964e+05    1.37865e+05   -6.42099e+05    2.11844e+07    3.00230e+02
 Pres. DC (bar) Pressure (bar)   Constr. rmsd
   -2.18499e+02   -1.69226e+02    0.00000e+00

           Step           Time
      298205000   596410.00000

   Energies (kJ/mol)
        G96Bond       G96Angle    Proper Dih.  Improper Dih.          LJ-14
    2.33519e+03    3.85892e+03    2.69320e+03    1.18351e+03   -3.21069e+02
     Coulomb-14        LJ (SR)  Disper. corr.   Coulomb (SR)   Coul. recip.
    2.84271e+04    1.25397e+05   -7.48109e+03   -9.43004e+05    5.15148e+03
      Potential    Kinetic En.   Total Energy  Conserved En.    Temperature
   -7.81760e+05    1.37514e+05   -6.44246e+05    2.11846e+07    2.99465e+02
 Pres. DC (bar) Pressure (bar)   Constr. rmsd
   -2.21848e+02    1.15055e+02    0.00000e+00

           Step           Time
      298210000   596420.00000

   Energies (kJ/mol)
        G96Bond       G96Angle    Proper Dih.  Improper Dih.          LJ-14
    2.33885e+03    3.71941e+03    2.76655e+03    1.02603e+03   -3.15490e+02
     Coulomb-14        LJ (SR)  Disper. corr.   Coulomb (SR)   Coul. recip.
    2.86677e+04    1.21328e+05   -7.38050e+03   -9.36086e+05    5.32486e+03
      Potential    Kinetic En.   Total Energy  Conserved En.    Temperature
   -7.78611e+05    1.37890e+05   -6.40720e+05    2.11849e+07    3.00284e+02
 Pres. DC (bar) Pressure (bar)   Constr. rmsd
   -2.15929e+02   -3.71832e+02    0.00000e+00

           Step           Time
      298215000   596430.00000

   Energies (kJ/mol)
        G96Bond       G96Angle    Proper Dih.  Improper Dih.          LJ-14
    2.32804e+03    3.64220e+03    2.80268e+03    1.14567e+03   -3.52070e+02
     Coulomb-14        LJ (SR)  Disper. corr.   Coulomb (SR)   Coul. recip.
    2.84870e+04    1.24363e+05   -7.44056e+03   -9.41638e+05    5.27524e+03
      Potential    Kinetic En.   Total Energy  Conserved En.    Temperature
   -7.81388e+05    1.37259e+05   -6.44129e+05    2.11854e+07    2.98909e+02
 Pres. DC (bar) Pressure (bar)   Constr. rmsd
   -2.19454e+02   -4.71191e+01    0.00000e+00

           Step           Time
      298220000   596440.00000

   Energies (kJ/mol)
        G96Bond       G96Angle    Proper Dih.  Improper Dih.          LJ-14
    2.29971e+03    3.73914e+03    2.76200e+03    1.03916e+03   -3.56233e+02
     Coulomb-14        LJ (SR)  Disper. corr.   Coulomb (SR)   Coul. recip.
    2.85706e+04    1.22992e+05   -7.48257e+03   -9.40168e+05    5.30785e+03
      Potential    Kinetic En.   Total Energy  Conserved En.    Temperature
   -7.81296e+05    1.37413e+05   -6.43884e+05    2.11861e+07    2.99244e+02
 Pres. DC (bar) Pressure (bar)   Constr. rmsd
   -2.21935e+02   -2.30603e+00    0.00000e+00

           Step           Time
      298225000   596450.00000

   Energies (kJ/mol)
        G96Bond       G96Angle    Proper Dih.  Improper Dih.          LJ-14
    2.26917e+03    3.83182e+03    2.73616e+03    1.06509e+03   -3.19080e+02
     Coulomb-14        LJ (SR)  Disper. corr.   Coulomb (SR)   Coul. recip.
    2.85341e+04    1.23926e+05   -7.48293e+03   -9.40791e+05    5.30197e+03
      Potential    Kinetic En.   Total Energy  Conserved En.    Temperature
   -7.80928e+05    1.36696e+05   -6.44232e+05    2.11863e+07    2.97683e+02
 Pres. DC (bar) Pressure (bar)   Constr. rmsd
   -2.21957e+02    4.12874e+01    0.00000e+00

           Step           Time
      298230000   596460.00000

   Energies (kJ/mol)
        G96Bond       G96Angle    Proper Dih.  Improper Dih.          LJ-14
    2.44042e+03    3.72154e+03    2.69250e+03    1.09774e+03   -3.65921e+02
     Coulomb-14        LJ (SR)  Disper. corr.   Coulomb (SR)   Coul. recip.
    2.83728e+04    1.23008e+05   -7.49451e+03   -9.39442e+05    5.14503e+03
      Potential    Kinetic En.   Total Energy  Conserved En.    Temperature
   -7.80824e+05    1.37642e+05   -6.43183e+05    2.11867e+07    2.99742e+02
 Pres. DC (bar) Pressure (bar)   Constr. rmsd
   -2.22643e+02   -4.81147e+01    0.00000e+00

           Step           Time
      298235000   596470.00000

   Energies (kJ/mol)
        G96Bond       G96Angle    Proper Dih.  Improper Dih.          LJ-14
    2.32328e+03    3.75713e+03    2.70846e+03    1.12977e+03   -3.24319e+02
     Coulomb-14        LJ (SR)  Disper. corr.   Coulomb (SR)   Coul. recip.
    2.87058e+04    1.23508e+05   -7.49692e+03   -9.41169e+05    5.34332e+03
      Potential    Kinetic En.   Total Energy  Conserved En.    Temperature
   -7.81515e+05    1.37734e+05   -6.43780e+05    2.11878e+07    2.99944e+02
 Pres. DC (bar) Pressure (bar)   Constr. rmsd
   -2.22786e+02    3.99039e+01    0.00000e+00

           Step           Time
      298240000   596480.00000

   Energies (kJ/mol)
        G96Bond       G96Angle    Proper Dih.  Improper Dih.          LJ-14
    2.41470e+03    3.75616e+03    2.74936e+03    9.83098e+02   -3.26096e+02
     Coulomb-14        LJ (SR)  Disper. corr.   Coulomb (SR)   Coul. recip.
    2.86157e+04    1.24516e+05   -7.44550e+03   -9.40725e+05    5.28992e+03
      Potential    Kinetic En.   Total Energy  Conserved En.    Temperature
   -7.80172e+05    1.37061e+05   -6.43111e+05    2.11881e+07    2.98477e+02
 Pres. DC (bar) Pressure (bar)   Constr. rmsd
   -2.19744e+02    4.73517e+01    0.00000e+00

           Step           Time
      298245000   596490.00000

   Energies (kJ/mol)
        G96Bond       G96Angle    Proper Dih.  Improper Dih.          LJ-14
    2.39129e+03    3.71123e+03    2.82656e+03    1.12763e+03   -3.59790e+02
     Coulomb-14        LJ (SR)  Disper. corr.   Coulomb (SR)   Coul. recip.
    2.85285e+04    1.24536e+05   -7.49483e+03   -9.41944e+05    5.19530e+03
      Potential    Kinetic En.   Total Energy  Conserved En.    Temperature
   -7.81482e+05    1.36948e+05   -6.44534e+05    2.11885e+07    2.98232e+02
 Pres. DC (bar) Pressure (bar)   Constr. rmsd
   -2.22662e+02    1.44294e+02    0.00000e+00

           Step           Time
      298250000   596500.00000

   Energies (kJ/mol)
        G96Bond       G96Angle    Proper Dih.  Improper Dih.          LJ-14
    2.36282e+03    3.93475e+03    2.74393e+03    1.10605e+03   -3.45257e+02
     Coulomb-14        LJ (SR)  Disper. corr.   Coulomb (SR)   Coul. recip.
    2.85069e+04    1.24031e+05   -7.47897e+03   -9.40662e+05    5.31138e+03
      Potential    Kinetic En.   Total Energy  Conserved En.    Temperature
   -7.80490e+05    1.37983e+05   -6.42507e+05    2.11893e+07    3.00487e+02
 Pres. DC (bar) Pressure (bar)   Constr. rmsd
   -2.21722e+02    7.63160e+01    0.00000e+00

           Step           Time
      298255000   596510.00000

   Energies (kJ/mol)
        G96Bond       G96Angle    Proper Dih.  Improper Dih.          LJ-14
    2.40027e+03    3.58932e+03    2.80065e+03    1.07906e+03   -3.18588e+02
     Coulomb-14        LJ (SR)  Disper. corr.   Coulomb (SR)   Coul. recip.
    2.84949e+04    1.22072e+05   -7.44184e+03   -9.37767e+05    5.14242e+03
      Potential    Kinetic En.   Total Energy  Conserved En.    Temperature
   -7.79949e+05    1.37324e+05   -6.42625e+05    2.11897e+07    2.99052e+02
 Pres. DC (bar) Pressure (bar)   Constr. rmsd
   -2.19529e+02   -1.59790e+02    0.00000e+00

           Step           Time
      298260000   596520.00000

   Energies (kJ/mol)
        G96Bond       G96Angle    Proper Dih.  Improper Dih.          LJ-14
    2.36996e+03    3.67279e+03    2.73076e+03    1.09215e+03   -2.98345e+02
     Coulomb-14        LJ (SR)  Disper. corr.   Coulomb (SR)   Coul. recip.
    2.86846e+04    1.25257e+05   -7.46264e+03   -9.41798e+05    5.19141e+03
      Potential    Kinetic En.   Total Energy  Conserved En.    Temperature
   -7.80561e+05    1.38164e+05   -6.42397e+05    2.11898e+07    3.00880e+02
 Pres. DC (bar) Pressure (bar)   Constr. rmsd
   -2.20756e+02    1.26186e+02    0.00000e+00

           Step           Time
      298265000   596530.00000

   Energies (kJ/mol)
        G96Bond       G96Angle    Proper Dih.  Improper Dih.          LJ-14
    2.28701e+03    3.69645e+03    2.63443e+03    1.21536e+03   -3.69977e+02
     Coulomb-14        LJ (SR)  Disper. corr.   Coulomb (SR)   Coul. recip.
    2.85117e+04    1.22868e+05   -7.46550e+03   -9.40317e+05    5.22834e+03
      Potential    Kinetic En.   Total Energy  Conserved En.    Temperature
   -7.81711e+05    1.36565e+05   -6.45146e+05    2.11901e+07    2.97398e+02
 Pres. DC (bar) Pressure (bar)   Constr. rmsd
   -2.20925e+02   -1.14046e+02    0.00000e+00

           Step           Time
      298270000   596540.00000

   Energies (kJ/mol)
        G96Bond       G96Angle    Proper Dih.  Improper Dih.          LJ-14
    2.31046e+03    3.60759e+03    2.75112e+03    1.12241e+03   -2.93466e+02
     Coulomb-14        LJ (SR)  Disper. corr.   Coulomb (SR)   Coul. recip.
    2.86071e+04    1.23199e+05   -7.39292e+03   -9.38969e+05    5.31970e+03
      Potential    Kinetic En.   Total Energy  Conserved En.    Temperature
   -7.79738e+05    1.37436e+05   -6.42302e+05    2.11905e+07    2.99295e+02
 Pres. DC (bar) Pressure (bar)   Constr. rmsd
   -2.16655e+02   -1.17665e+02    0.00000e+00

           Step           Time
      298275000   596550.00000

   Energies (kJ/mol)
        G96Bond       G96Angle    Proper Dih.  Improper Dih.          LJ-14
    2.27982e+03    3.67001e+03    2.89280e+03    1.05015e+03   -3.51942e+02
     Coulomb-14        LJ (SR)  Disper. corr.   Coulomb (SR)   Coul. recip.
    2.85554e+04    1.23369e+05   -7.45849e+03   -9.39414e+05    5.30609e+03
      Potential    Kinetic En.   Total Energy  Conserved En.    Temperature
   -7.80102e+05    1.36617e+05   -6.43485e+05    2.11912e+07    2.97511e+02
 Pres. DC (bar) Pressure (bar)   Constr. rmsd
   -2.20511e+02    8.95576e+01    0.00000e+00

           Step           Time
      298280000   596560.00000

   Energies (kJ/mol)
        G96Bond       G96Angle    Proper Dih.  Improper Dih.          LJ-14
    2.37572e+03    3.64225e+03    2.74395e+03    1.06268e+03   -3.32284e+02
     Coulomb-14        LJ (SR)  Disper. corr.   Coulomb (SR)   Coul. recip.
    2.83111e+04    1.23437e+05   -7.48394e+03   -9.40131e+05    5.30271e+03
      Potential    Kinetic En.   Total Energy  Conserved En.    Temperature
   -7.81072e+05    1.38259e+05   -6.42813e+05    2.11914e+07    3.01087e+02
 Pres. DC (bar) Pressure (bar)   Constr. rmsd
   -2.22017e+02   -4.61376e+01    0.00000e+00

           Step           Time
      298285000   596570.00000

   Energies (kJ/mol)
        G96Bond       G96Angle    Proper Dih.  Improper Dih.          LJ-14
    2.27304e+03    3.68157e+03    2.65745e+03    1.06395e+03   -3.61450e+02
     Coulomb-14        LJ (SR)  Disper. corr.   Coulomb (SR)   Coul. recip.
    2.86697e+04    1.23029e+05   -7.42981e+03   -9.39617e+05    5.16732e+03
      Potential    Kinetic En.   Total Energy  Conserved En.    Temperature
   -7.80866e+05    1.37922e+05   -6.42944e+05    2.11916e+07    3.00353e+02
 Pres. DC (bar) Pressure (bar)   Constr. rmsd
   -2.18821e+02   -1.63445e+02    0.00000e+00

           Step           Time
      298290000   596580.00000

   Energies (kJ/mol)
        G96Bond       G96Angle    Proper Dih.  Improper Dih.          LJ-14
    2.41638e+03    3.57623e+03    2.78494e+03    1.08063e+03   -3.66009e+02
     Coulomb-14        LJ (SR)  Disper. corr.   Coulomb (SR)   Coul. recip.
    2.87042e+04    1.25351e+05   -7.46535e+03   -9.43368e+05    5.30015e+03
      Potential    Kinetic En.   Total Energy  Conserved En.    Temperature
   -7.81985e+05    1.37414e+05   -6.44571e+05    2.11923e+07    2.99248e+02
 Pres. DC (bar) Pressure (bar)   Constr. rmsd
   -2.20916e+02    9.43052e+01    0.00000e+00

           Step           Time
      298295000   596590.00000

   Energies (kJ/mol)
        G96Bond       G96Angle    Proper Dih.  Improper Dih.          LJ-14
    2.37366e+03    3.72578e+03    2.75924e+03    1.09436e+03   -3.49987e+02
     Coulomb-14        LJ (SR)  Disper. corr.   Coulomb (SR)   Coul. recip.
    2.85504e+04    1.25200e+05   -7.48864e+03   -9.42186e+05    5.18495e+03
      Potential    Kinetic En.   Total Energy  Conserved En.    Temperature
   -7.81136e+05    1.37474e+05   -6.43662e+05    2.11926e+07    2.99378e+02
 Pres. DC (bar) Pressure (bar)   Constr. rmsd
   -2.22295e+02    1.30761e+02    0.00000e+00

           Step           Time
      298300000   596600.00000

   Energies (kJ/mol)
        G96Bond       G96Angle    Proper Dih.  Improper Dih.          LJ-14
    2.28519e+03    3.63813e+03    2.83487e+03    1.10866e+03   -3.07709e+02
     Coulomb-14        LJ (SR)  Disper. corr.   Coulomb (SR)   Coul. recip.
    2.84293e+04    1.23706e+05   -7.47410e+03   -9.41379e+05    5.25516e+03
      Potential    Kinetic En.   Total Energy  Conserved En.    Temperature
   -7.81903e+05    1.36408e+05   -6.45495e+05    2.11928e+07    2.97056e+02
 Pres. DC (bar) Pressure (bar)   Constr. rmsd
   -2.21434e+02   -3.96565e+01    0.00000e+00

           Step           Time
      298305000   596610.00000

   Energies (kJ/mol)
        G96Bond       G96Angle    Proper Dih.  Improper Dih.          LJ-14
    2.22436e+03    3.56873e+03    2.72308e+03    1.04211e+03   -3.25840e+02
     Coulomb-14        LJ (SR)  Disper. corr.   Coulomb (SR)   Coul. recip.
    2.85751e+04    1.24746e+05   -7.49321e+03   -9.42250e+05    5.22175e+03
      Potential    Kinetic En.   Total Energy  Conserved En.    Temperature
   -7.81968e+05    1.36594e+05   -6.45374e+05    2.11932e+07    2.97460e+02
 Pres. DC (bar) Pressure (bar)   Constr. rmsd
   -2.22566e+02    1.39243e+02    0.00000e+00

           Step           Time
      298310000   596620.00000

   Energies (kJ/mol)
        G96Bond       G96Angle    Proper Dih.  Improper Dih.          LJ-14
    2.29902e+03    3.61000e+03    2.74381e+03    1.12514e+03   -2.94864e+02
     Coulomb-14        LJ (SR)  Disper. corr.   Coulomb (SR)   Coul. recip.
    2.86353e+04    1.24790e+05   -7.51324e+03   -9.43141e+05    5.17890e+03
      Potential    Kinetic En.   Total Energy  Conserved En.    Temperature
   -7.82567e+05    1.38758e+05   -6.43809e+05    2.11935e+07    3.02174e+02
 Pres. DC (bar) Pressure (bar)   Constr. rmsd
   -2.23756e+02    1.84219e+02    0.00000e+00

           Step           Time
      298315000   596630.00000

   Energies (kJ/mol)
        G96Bond       G96Angle    Proper Dih.  Improper Dih.          LJ-14
    2.39462e+03    3.49895e+03    2.74500e+03    1.12081e+03   -2.52401e+02
     Coulomb-14        LJ (SR)  Disper. corr.   Coulomb (SR)   Coul. recip.
    2.85348e+04    1.22834e+05   -7.45505e+03   -9.39449e+05    5.14769e+03
      Potential    Kinetic En.   Total Energy  Conserved En.    Temperature
   -7.80881e+05    1.36599e+05   -6.44282e+05    2.11940e+07    2.97472e+02
 Pres. DC (bar) Pressure (bar)   Constr. rmsd
   -2.20308e+02   -1.37130e+02    0.00000e+00

           Step           Time
      298320000   596640.00000

   Energies (kJ/mol)
        G96Bond       G96Angle    Proper Dih.  Improper Dih.          LJ-14
    2.44146e+03    3.62395e+03    2.65621e+03    1.13363e+03   -3.42036e+02
     Coulomb-14        LJ (SR)  Disper. corr.   Coulomb (SR)   Coul. recip.
    2.85447e+04    1.26297e+05   -7.49096e+03   -9.44142e+05    5.23888e+03
      Potential    Kinetic En.   Total Energy  Conserved En.    Temperature
   -7.82039e+05    1.37866e+05   -6.44173e+05    2.11946e+07    3.00231e+02
 Pres. DC (bar) Pressure (bar)   Constr. rmsd
   -2.22433e+02    1.42926e+02    0.00000e+00

           Step           Time
      298325000   596650.00000

   Energies (kJ/mol)
        G96Bond       G96Angle    Proper Dih.  Improper Dih.          LJ-14
    2.38066e+03    3.82583e+03    2.57089e+03    1.20491e+03   -3.47122e+02
     Coulomb-14        LJ (SR)  Disper. corr.   Coulomb (SR)   Coul. recip.
    2.84124e+04    1.23197e+05   -7.45336e+03   -9.39511e+05    5.20667e+03
      Potential    Kinetic En.   Total Energy  Conserved En.    Temperature
   -7.80513e+05    1.38059e+05   -6.42454e+05    2.11950e+07    3.00651e+02
 Pres. DC (bar) Pressure (bar)   Constr. rmsd
   -2.20208e+02   -4.20372e+01    0.00000e+00

           Step           Time
      298330000   596660.00000

   Energies (kJ/mol)
        G96Bond       G96Angle    Proper Dih.  Improper Dih.          LJ-14
    2.33086e+03    3.79555e+03    2.80368e+03    1.19032e+03   -2.88650e+02
     Coulomb-14        LJ (SR)  Disper. corr.   Coulomb (SR)   Coul. recip.
    2.85100e+04    1.24030e+05   -7.44245e+03   -9.40794e+05    5.26490e+03
      Potential    Kinetic En.   Total Energy  Conserved En.    Temperature
   -7.80600e+05    1.37867e+05   -6.42733e+05    2.11952e+07    3.00234e+02
 Pres. DC (bar) Pressure (bar)   Constr. rmsd
   -2.19565e+02   -7.82642e+01    0.00000e+00

           Step           Time
      298335000   596670.00000

   Energies (kJ/mol)
        G96Bond       G96Angle    Proper Dih.  Improper Dih.          LJ-14
    2.43398e+03    3.62328e+03    2.64617e+03    1.05151e+03   -2.95902e+02
     Coulomb-14        LJ (SR)  Disper. corr.   Coulomb (SR)   Coul. recip.
    2.85187e+04    1.23785e+05   -7.47484e+03   -9.40277e+05    5.17426e+03
      Potential    Kinetic En.   Total Energy  Conserved En.    Temperature
   -7.80815e+05    1.38445e+05   -6.42370e+05    2.11955e+07    3.01493e+02
 Pres. DC (bar) Pressure (bar)   Constr. rmsd
   -2.21478e+02    6.00996e+01    0.00000e+00

           Step           Time
      298340000   596680.00000

   Energies (kJ/mol)
        G96Bond       G96Angle    Proper Dih.  Improper Dih.          LJ-14
    2.36674e+03    3.59071e+03    2.77307e+03    1.06394e+03   -2.66506e+02
     Coulomb-14        LJ (SR)  Disper. corr.   Coulomb (SR)   Coul. recip.
    2.86094e+04    1.25027e+05   -7.46147e+03   -9.41939e+05    5.25998e+03
      Potential    Kinetic En.   Total Energy  Conserved En.    Temperature
   -7.80976e+05    1.38173e+05   -6.42804e+05    2.11958e+07    3.00899e+02
 Pres. DC (bar) Pressure (bar)   Constr. rmsd
   -2.20687e+02    1.20177e+02    0.00000e+00

           Step           Time
      298345000   596690.00000

   Energies (kJ/mol)
        G96Bond       G96Angle    Proper Dih.  Improper Dih.          LJ-14
    2.20419e+03    3.69482e+03    2.75641e+03    1.12441e+03   -3.02186e+02
     Coulomb-14        LJ (SR)  Disper. corr.   Coulomb (SR)   Coul. recip.
    2.84609e+04    1.24695e+05   -7.49222e+03   -9.43099e+05    5.28345e+03
      Potential    Kinetic En.   Total Energy  Conserved En.    Temperature
   -7.82674e+05    1.37679e+05   -6.44995e+05    2.11964e+07    2.99824e+02
 Pres. DC (bar) Pressure (bar)   Constr. rmsd
   -2.22508e+02    9.92447e+01    0.00000e+00

           Step           Time
      298350000   596700.00000

   Energies (kJ/mol)
        G96Bond       G96Angle    Proper Dih.  Improper Dih.          LJ-14
    2.33459e+03    3.85941e+03    2.72360e+03    1.20955e+03   -3.15152e+02
     Coulomb-14        LJ (SR)  Disper. corr.   Coulomb (SR)   Coul. recip.
    2.84449e+04    1.23697e+05   -7.48900e+03   -9.41835e+05    5.27172e+03
      Potential    Kinetic En.   Total Energy  Conserved En.    Temperature
   -7.82099e+05    1.37786e+05   -6.44313e+05    2.11966e+07    3.00056e+02
 Pres. DC (bar) Pressure (bar)   Constr. rmsd
   -2.22316e+02   -2.95561e+01    0.00000e+00

           Step           Time
      298355000   596710.00000

   Energies (kJ/mol)
        G96Bond       G96Angle    Proper Dih.  Improper Dih.          LJ-14
    2.32903e+03    3.72917e+03    2.71254e+03    1.22101e+03   -3.55101e+02
     Coulomb-14        LJ (SR)  Disper. corr.   Coulomb (SR)   Coul. recip.
    2.84147e+04    1.21543e+05   -7.41813e+03   -9.37107e+05    5.26833e+03
      Potential    Kinetic En.   Total Energy  Conserved En.    Temperature
   -7.79663e+05    1.38760e+05   -6.40903e+05    2.11971e+07    3.02178e+02
 Pres. DC (bar) Pressure (bar)   Constr. rmsd
   -2.18134e+02   -2.94455e+02    0.00000e+00

           Step           Time
      298360000   596720.00000

   Energies (kJ/mol)
        G96Bond       G96Angle    Proper Dih.  Improper Dih.          LJ-14
    2.41346e+03    3.69227e+03    2.83433e+03    1.09785e+03   -2.68269e+02
     Coulomb-14        LJ (SR)  Disper. corr.   Coulomb (SR)   Coul. recip.
    2.85499e+04    1.24272e+05   -7.43436e+03   -9.40294e+05    5.19346e+03
      Potential    Kinetic En.   Total Energy  Conserved En.    Temperature
   -7.79944e+05    1.38563e+05   -6.41381e+05    2.11976e+07    3.01748e+02
 Pres. DC (bar) Pressure (bar)   Constr. rmsd
   -2.19088e+02    6.38759e+01    0.00000e+00

           Step           Time
      298365000   596730.00000

   Energies (kJ/mol)
        G96Bond       G96Angle    Proper Dih.  Improper Dih.          LJ-14
    2.38089e+03    3.81938e+03    2.76442e+03    1.05567e+03   -3.15188e+02
     Coulomb-14        LJ (SR)  Disper. corr.   Coulomb (SR)   Coul. recip.
    2.81437e+04    1.24555e+05   -7.47118e+03   -9.40473e+05    5.28689e+03
      Potential    Kinetic En.   Total Energy  Conserved En.    Temperature
   -7.80254e+05    1.37125e+05   -6.43129e+05    2.11977e+07    2.98617e+02
 Pres. DC (bar) Pressure (bar)   Constr. rmsd
   -2.21261e+02    8.74195e+01    0.00000e+00

           Step           Time
      298370000   596740.00000

   Energies (kJ/mol)
        G96Bond       G96Angle    Proper Dih.  Improper Dih.          LJ-14
    2.39397e+03    3.73261e+03    2.72371e+03    1.09325e+03   -3.38886e+02
     Coulomb-14        LJ (SR)  Disper. corr.   Coulomb (SR)   Coul. recip.
    2.86376e+04    1.23996e+05   -7.47735e+03   -9.41652e+05    5.25703e+03
      Potential    Kinetic En.   Total Energy  Conserved En.    Temperature
   -7.81634e+05    1.36887e+05   -6.44747e+05    2.11978e+07    2.98100e+02
 Pres. DC (bar) Pressure (bar)   Constr. rmsd
   -2.21626e+02   -2.76670e+01    0.00000e+00

           Step           Time
      298375000   596750.00000

   Energies (kJ/mol)
        G96Bond       G96Angle    Proper Dih.  Improper Dih.          LJ-14
    2.38856e+03    3.70911e+03    2.86354e+03    1.01626e+03   -2.96170e+02
     Coulomb-14        LJ (SR)  Disper. corr.   Coulomb (SR)   Coul. recip.
    2.84721e+04    1.23114e+05   -7.41873e+03   -9.38552e+05    5.24340e+03
      Potential    Kinetic En.   Total Energy  Conserved En.    Temperature
   -7.79460e+05    1.37424e+05   -6.42036e+05    2.11982e+07    2.99268e+02
 Pres. DC (bar) Pressure (bar)   Constr. rmsd
   -2.18169e+02   -1.77215e+00    0.00000e+00

           Step           Time
      298380000   596760.00000

   Energies (kJ/mol)
        G96Bond       G96Angle    Proper Dih.  Improper Dih.          LJ-14
    2.32485e+03    3.65351e+03    2.86131e+03    1.14891e+03   -2.55066e+02
     Coulomb-14        LJ (SR)  Disper. corr.   Coulomb (SR)   Coul. recip.
    2.85318e+04    1.24874e+05   -7.53680e+03   -9.43032e+05    5.21314e+03
      Potential    Kinetic En.   Total Energy  Conserved En.    Temperature
   -7.82217e+05    1.38396e+05   -6.43821e+05    2.11991e+07    3.01385e+02
 Pres. DC (bar) Pressure (bar)   Constr. rmsd
   -2.25160e+02    2.79966e+02    0.00000e+00

           Step           Time
      298385000   596770.00000

   Energies (kJ/mol)
        G96Bond       G96Angle    Proper Dih.  Improper Dih.          LJ-14
    2.33139e+03    3.80521e+03    2.83461e+03    1.14418e+03   -3.58898e+02
     Coulomb-14        LJ (SR)  Disper. corr.   Coulomb (SR)   Coul. recip.
    2.83687e+04    1.23024e+05   -7.47006e+03   -9.38831e+05    5.25529e+03
      Potential    Kinetic En.   Total Energy  Conserved En.    Temperature
   -7.79896e+05    1.37760e+05   -6.42136e+05    2.11994e+07    3.00001e+02
 Pres. DC (bar) Pressure (bar)   Constr. rmsd
   -2.21195e+02    6.34777e+00    0.00000e+00

           Step           Time
      298390000   596780.00000

   Energies (kJ/mol)
        G96Bond       G96Angle    Proper Dih.  Improper Dih.          LJ-14
    2.37585e+03    3.69517e+03    2.86559e+03    1.03323e+03   -3.13196e+02
     Coulomb-14        LJ (SR)  Disper. corr.   Coulomb (SR)   Coul. recip.
    2.82404e+04    1.21739e+05   -7.47161e+03   -9.38568e+05    5.25788e+03
      Potential    Kinetic En.   Total Energy  Conserved En.    Temperature
   -7.81146e+05    1.37101e+05   -6.44045e+05    2.11997e+07    2.98565e+02
 Pres. DC (bar) Pressure (bar)   Constr. rmsd
   -2.21286e+02   -2.81967e+02    0.00000e+00

           Step           Time
      298395000   596790.00000

   Energies (kJ/mol)
        G96Bond       G96Angle    Proper Dih.  Improper Dih.          LJ-14
    2.56635e+03    3.78284e+03    2.78739e+03    1.08200e+03   -2.96302e+02
     Coulomb-14        LJ (SR)  Disper. corr.   Coulomb (SR)   Coul. recip.
    2.84837e+04    1.23346e+05   -7.45206e+03   -9.39676e+05    5.17795e+03
      Potential    Kinetic En.   Total Energy  Conserved En.    Temperature
   -7.80198e+05    1.37408e+05   -6.42790e+05    2.12001e+07    2.99234e+02
 Pres. DC (bar) Pressure (bar)   Constr. rmsd
   -2.20131e+02   -6.94557e+01    0.00000e+00

           Step           Time
      298400000   596800.00000

   Energies (kJ/mol)
        G96Bond       G96Angle    Proper Dih.  Improper Dih.          LJ-14
    2.33104e+03    3.70383e+03    2.75518e+03    1.13534e+03   -3.20367e+02
     Coulomb-14        LJ (SR)  Disper. corr.   Coulomb (SR)   Coul. recip.
    2.84910e+04    1.24800e+05   -7.52289e+03   -9.42430e+05    5.29210e+03
      Potential    Kinetic En.   Total Energy  Conserved En.    Temperature
   -7.81765e+05    1.38367e+05   -6.43397e+05    2.12005e+07    3.01323e+02
 Pres. DC (bar) Pressure (bar)   Constr. rmsd
   -2.24331e+02    1.88973e+02    0.00000e+00

           Step           Time
      298405000   596810.00000

   Energies (kJ/mol)
        G96Bond       G96Angle    Proper Dih.  Improper Dih.          LJ-14
    2.32364e+03    3.86663e+03    2.76626e+03    1.15165e+03   -3.71376e+02
     Coulomb-14        LJ (SR)  Disper. corr.   Coulomb (SR)   Coul. recip.
    2.83165e+04    1.23651e+05   -7.42202e+03   -9.40673e+05    5.29593e+03
      Potential    Kinetic En.   Total Energy  Conserved En.    Temperature
   -7.81095e+05    1.37806e+05   -6.43289e+05    2.12007e+07    3.00101e+02
 Pres. DC (bar) Pressure (bar)   Constr. rmsd
   -2.18363e+02   -1.98701e+02    0.00000e+00

           Step           Time
      298410000   596820.00000

   Energies (kJ/mol)
        G96Bond       G96Angle    Proper Dih.  Improper Dih.          LJ-14
    2.45849e+03    3.67606e+03    2.76103e+03    1.14355e+03   -2.68524e+02
     Coulomb-14        LJ (SR)  Disper. corr.   Coulomb (SR)   Coul. recip.
    2.84865e+04    1.22137e+05   -7.41580e+03   -9.36741e+05    5.26960e+03
      Potential    Kinetic En.   Total Energy  Conserved En.    Temperature
   -7.78493e+05    1.38642e+05   -6.39851e+05    2.12012e+07    3.01922e+02
 Pres. DC (bar) Pressure (bar)   Constr. rmsd
   -2.17997e+02   -1.83528e+02    0.00000e+00

           Step           Time
      298415000   596830.00000

   Energies (kJ/mol)
        G96Bond       G96Angle    Proper Dih.  Improper Dih.          LJ-14
    2.26017e+03    3.74614e+03    2.78600e+03    1.11510e+03   -3.13840e+02
     Coulomb-14        LJ (SR)  Disper. corr.   Coulomb (SR)   Coul. recip.
    2.83486e+04    1.23560e+05   -7.47075e+03   -9.41440e+05    5.10882e+03
      Potential    Kinetic En.   Total Energy  Conserved En.    Temperature
   -7.82300e+05    1.37350e+05   -6.44950e+05    2.12018e+07    2.99108e+02
 Pres. DC (bar) Pressure (bar)   Constr. rmsd
   -2.21236e+02   -2.28055e+01    0.00000e+00

           Step           Time
      298420000   596840.00000

   Energies (kJ/mol)
        G96Bond       G96Angle    Proper Dih.  Improper Dih.          LJ-14
    2.26756e+03    3.93969e+03    2.70003e+03    1.08654e+03   -3.22694e+02
     Coulomb-14        LJ (SR)  Disper. corr.   Coulomb (SR)   Coul. recip.
    2.81696e+04    1.21953e+05   -7.42454e+03   -9.37286e+05    5.21047e+03
      Potential    Kinetic En.   Total Energy  Conserved En.    Temperature
   -7.79706e+05    1.37045e+05   -6.42661e+05    2.12020e+07    2.98443e+02
 Pres. DC (bar) Pressure (bar)   Constr. rmsd
   -2.18511e+02   -2.22032e+02    0.00000e+00

           Step           Time
      298425000   596850.00000

   Energies (kJ/mol)
        G96Bond       G96Angle    Proper Dih.  Improper Dih.          LJ-14
    2.37691e+03    3.73457e+03    2.74411e+03    1.10635e+03   -3.42104e+02
     Coulomb-14        LJ (SR)  Disper. corr.   Coulomb (SR)   Coul. recip.
    2.83948e+04    1.23918e+05   -7.43519e+03   -9.40087e+05    5.25408e+03
      Potential    Kinetic En.   Total Energy  Conserved En.    Temperature
   -7.80335e+05    1.36706e+05   -6.43629e+05    2.12023e+07    2.97705e+02
 Pres. DC (bar) Pressure (bar)   Constr. rmsd
   -2.19137e+02   -1.03258e+02    0.00000e+00

           Step           Time
      298430000   596860.00000

   Energies (kJ/mol)
        G96Bond       G96Angle    Proper Dih.  Improper Dih.          LJ-14
    2.51152e+03    3.68668e+03    2.68066e+03    1.09350e+03   -3.21415e+02
     Coulomb-14        LJ (SR)  Disper. corr.   Coulomb (SR)   Coul. recip.
    2.83564e+04    1.23752e+05   -7.45140e+03   -9.40427e+05    5.41549e+03
      Potential    Kinetic En.   Total Energy  Conserved En.    Temperature
   -7.80703e+05    1.38349e+05   -6.42354e+05    2.12027e+07    3.01284e+02
 Pres. DC (bar) Pressure (bar)   Constr. rmsd
   -2.20092e+02   -2.66959e+01    0.00000e+00

           Step           Time
      298435000   596870.00000

   Energies (kJ/mol)
        G96Bond       G96Angle    Proper Dih.  Improper Dih.          LJ-14
    2.35357e+03    3.70380e+03    2.74352e+03    1.09727e+03   -3.28553e+02
     Coulomb-14        LJ (SR)  Disper. corr.   Coulomb (SR)   Coul. recip.
    2.83352e+04    1.24402e+05   -7.44426e+03   -9.41002e+05    5.33225e+03
      Potential    Kinetic En.   Total Energy  Conserved En.    Temperature
   -7.80807e+05    1.38315e+05   -6.42492e+05    2.12031e+07    3.01209e+02
 Pres. DC (bar) Pressure (bar)   Constr. rmsd
   -2.19671e+02   -2.16449e+01    0.00000e+00

           Step           Time
      298440000   596880.00000

   Energies (kJ/mol)
        G96Bond       G96Angle    Proper Dih.  Improper Dih.          LJ-14
    2.40407e+03    3.75537e+03    2.65182e+03    1.10372e+03   -3.06739e+02
     Coulomb-14        LJ (SR)  Disper. corr.   Coulomb (SR)   Coul. recip.
    2.83281e+04    1.23707e+05   -7.46309e+03   -9.39541e+05    5.26389e+03
      Potential    Kinetic En.   Total Energy  Conserved En.    Temperature
   -7.80097e+05    1.38324e+05   -6.41774e+05    2.12034e+07    3.01228e+02
 Pres. DC (bar) Pressure (bar)   Constr. rmsd
   -2.20783e+02    1.30113e+00    0.00000e+00

           Step           Time
      298445000   596890.00000

   Energies (kJ/mol)
        G96Bond       G96Angle    Proper Dih.  Improper Dih.          LJ-14
    2.48512e+03    3.60060e+03    2.75649e+03    1.17715e+03   -3.08801e+02
     Coulomb-14        LJ (SR)  Disper. corr.   Coulomb (SR)   Coul. recip.
    2.83473e+04    1.21978e+05   -7.42638e+03   -9.37976e+05    5.25558e+03
      Potential    Kinetic En.   Total Energy  Conserved En.    Temperature
   -7.80111e+05    1.37529e+05   -6.42581e+05    2.12038e+07    2.99498e+02
 Pres. DC (bar) Pressure (bar)   Constr. rmsd
   -2.18619e+02   -2.69503e+02    0.00000e+00

           Step           Time
      298450000   596900.00000

   Energies (kJ/mol)
        G96Bond       G96Angle    Proper Dih.  Improper Dih.          LJ-14
    2.44457e+03    3.77371e+03    2.87955e+03    1.11530e+03   -3.32675e+02
     Coulomb-14        LJ (SR)  Disper. corr.   Coulomb (SR)   Coul. recip.
    2.85006e+04    1.23979e+05   -7.50071e+03   -9.41446e+05    5.07300e+03
      Potential    Kinetic En.   Total Energy  Conserved En.    Temperature
   -7.81514e+05    1.38174e+05   -6.43340e+05    2.12039e+07    3.00902e+02
 Pres. DC (bar) Pressure (bar)   Constr. rmsd
   -2.23011e+02    3.98524e+01    0.00000e+00

           Step           Time
      298455000   596910.00000

   Energies (kJ/mol)
        G96Bond       G96Angle    Proper Dih.  Improper Dih.          LJ-14
    2.38864e+03    3.48700e+03    2.82682e+03    1.06666e+03   -2.97499e+02
     Coulomb-14        LJ (SR)  Disper. corr.   Coulomb (SR)   Coul. recip.
    2.83756e+04    1.25224e+05   -7.47754e+03   -9.42863e+05    5.20933e+03
      Potential    Kinetic En.   Total Energy  Conserved En.    Temperature
   -7.82060e+05    1.37248e+05   -6.44812e+05    2.12043e+07    2.98886e+02
 Pres. DC (bar) Pressure (bar)   Constr. rmsd
   -2.21637e+02    1.42467e+02    0.00000e+00

           Step           Time
      298460000   596920.00000

   Energies (kJ/mol)
        G96Bond       G96Angle    Proper Dih.  Improper Dih.          LJ-14
    2.50180e+03    3.71480e+03    2.71373e+03    1.18231e+03   -3.74995e+02
     Coulomb-14        LJ (SR)  Disper. corr.   Coulomb (SR)   Coul. recip.
    2.81623e+04    1.25710e+05   -7.49046e+03   -9.42859e+05    5.22732e+03
      Potential    Kinetic En.   Total Energy  Conserved En.    Temperature
   -7.81513e+05    1.37756e+05   -6.43756e+05    2.12050e+07    2.99992e+02
 Pres. DC (bar) Pressure (bar)   Constr. rmsd
   -2.22403e+02    1.01028e+02    0.00000e+00

           Step           Time
      298465000   596930.00000

   Energies (kJ/mol)
        G96Bond       G96Angle    Proper Dih.  Improper Dih.          LJ-14
    2.21592e+03    3.60144e+03    2.82388e+03    1.00720e+03   -3.04800e+02
     Coulomb-14        LJ (SR)  Disper. corr.   Coulomb (SR)   Coul. recip.
    2.82817e+04    1.25519e+05   -7.44732e+03   -9.42516e+05    5.25563e+03
      Potential    Kinetic En.   Total Energy  Conserved En.    Temperature
   -7.81564e+05    1.36638e+05   -6.44926e+05    2.12051e+07    2.97557e+02
 Pres. DC (bar) Pressure (bar)   Constr. rmsd
   -2.19852e+02    1.39599e+02    0.00000e+00

           Step           Time
      298470000   596940.00000

   Energies (kJ/mol)
        G96Bond       G96Angle    Proper Dih.  Improper Dih.          LJ-14
    2.33102e+03    3.70572e+03    2.86751e+03    1.12230e+03   -2.88334e+02
     Coulomb-14        LJ (SR)  Disper. corr.   Coulomb (SR)   Coul. recip.
    2.84117e+04    1.23815e+05   -7.47718e+03   -9.40631e+05    5.21105e+03
      Potential    Kinetic En.   Total Energy  Conserved En.    Temperature
   -7.80932e+05    1.38350e+05   -6.42582e+05    2.12053e+07    3.01286e+02
 Pres. DC (bar) Pressure (bar)   Constr. rmsd
   -2.21616e+02    2.98999e+01    0.00000e+00

           Step           Time
      298475000   596950.00000

   Energies (kJ/mol)
        G96Bond       G96Angle    Proper Dih.  Improper Dih.          LJ-14
    2.40621e+03    3.74112e+03    2.72932e+03    1.10964e+03   -3.77948e+02
     Coulomb-14        LJ (SR)  Disper. corr.   Coulomb (SR)   Coul. recip.
    2.84951e+04    1.25312e+05   -7.45320e+03   -9.42662e+05    5.15109e+03
      Potential    Kinetic En.   Total Energy  Conserved En.    Temperature
   -7.81549e+05    1.38087e+05   -6.43462e+05    2.12059e+07    3.00713e+02
 Pres. DC (bar) Pressure (bar)   Constr. rmsd
   -2.20199e+02    7.75226e+01    0.00000e+00

           Step           Time
      298480000   596960.00000

   Energies (kJ/mol)
        G96Bond       G96Angle    Proper Dih.  Improper Dih.          LJ-14
    2.23512e+03    3.80502e+03    2.82590e+03    1.10078e+03   -3.95534e+02
     Coulomb-14        LJ (SR)  Disper. corr.   Coulomb (SR)   Coul. recip.
    2.83581e+04    1.26376e+05   -7.50593e+03   -9.43358e+05    5.25619e+03
      Potential    Kinetic En.   Total Energy  Conserved En.    Temperature
   -7.81302e+05    1.38656e+05   -6.42646e+05    2.12064e+07    3.01952e+02
 Pres. DC (bar) Pressure (bar)   Constr. rmsd
   -2.23322e+02    2.94089e+02    0.00000e+00

           Step           Time
      298485000   596970.00000

   Energies (kJ/mol)
        G96Bond       G96Angle    Proper Dih.  Improper Dih.          LJ-14
    2.43775e+03    3.89314e+03    2.79481e+03    1.09267e+03   -3.03473e+02
     Coulomb-14        LJ (SR)  Disper. corr.   Coulomb (SR)   Coul. recip.
    2.83848e+04    1.25373e+05   -7.51254e+03   -9.42910e+05    5.13827e+03
      Potential    Kinetic En.   Total Energy  Conserved En.    Temperature
   -7.81612e+05    1.38019e+05   -6.43592e+05    2.12070e+07    3.00565e+02
 Pres. DC (bar) Pressure (bar)   Constr. rmsd
   -2.23714e+02    2.11961e+02    0.00000e+00

           Step           Time
      298490000   596980.00000

   Energies (kJ/mol)
        G96Bond       G96Angle    Proper Dih.  Improper Dih.          LJ-14
    2.34151e+03    3.59111e+03    2.74249e+03    1.14688e+03   -3.15343e+02
     Coulomb-14        LJ (SR)  Disper. corr.   Coulomb (SR)   Coul. recip.
    2.85317e+04    1.24004e+05   -7.46877e+03   -9.40463e+05    5.22152e+03
      Potential    Kinetic En.   Total Energy  Conserved En.    Temperature
   -7.80668e+05    1.38123e+05   -6.42545e+05    2.12078e+07    3.00791e+02
 Pres. DC (bar) Pressure (bar)   Constr. rmsd
   -2.21119e+02    2.13755e+01    0.00000e+00

           Step           Time
      298495000   596990.00000

   Energies (kJ/mol)
        G96Bond       G96Angle    Proper Dih.  Improper Dih.          LJ-14
    2.26599e+03    3.81729e+03    2.83341e+03    1.11361e+03   -3.08196e+02
     Coulomb-14        LJ (SR)  Disper. corr.   Coulomb (SR)   Coul. recip.
    2.86064e+04    1.23803e+05   -7.46243e+03   -9.39780e+05    5.26817e+03
      Potential    Kinetic En.   Total Energy  Conserved En.    Temperature
   -7.79843e+05    1.37812e+05   -6.42031e+05    2.12081e+07    3.00112e+02
 Pres. DC (bar) Pressure (bar)   Constr. rmsd
   -2.20744e+02    1.77372e+00    0.00000e+00

           Step           Time
      298500000   597000.00000

   Energies (kJ/mol)
        G96Bond       G96Angle    Proper Dih.  Improper Dih.          LJ-14
    2.38506e+03    3.75335e+03    2.78127e+03    1.15577e+03   -3.07853e+02
     Coulomb-14        LJ (SR)  Disper. corr.   Coulomb (SR)   Coul. recip.
    2.85458e+04    1.25190e+05   -7.52897e+03   -9.42910e+05    5.13912e+03
      Potential    Kinetic En.   Total Energy  Conserved En.    Temperature
   -7.81797e+05    1.38192e+05   -6.43605e+05    2.12085e+07    3.00941e+02
 Pres. DC (bar) Pressure (bar)   Constr. rmsd
   -2.24693e+02    2.68234e+02    0.00000e+00

           Step           Time
      298505000   597010.00000

   Energies (kJ/mol)
        G96Bond       G96Angle    Proper Dih.  Improper Dih.          LJ-14
    2.47439e+03    3.80234e+03    2.70673e+03    1.11519e+03   -3.50208e+02
     Coulomb-14        LJ (SR)  Disper. corr.   Coulomb (SR)   Coul. recip.
    2.84361e+04    1.24007e+05   -7.47341e+03   -9.42310e+05    5.12584e+03
      Potential    Kinetic En.   Total Energy  Conserved En.    Temperature
   -7.82466e+05    1.38312e+05   -6.44153e+05    2.12092e+07    3.01203e+02
 Pres. DC (bar) Pressure (bar)   Constr. rmsd
   -2.21393e+02   -1.88522e+01    0.00000e+00

           Step           Time
      298510000   597020.00000

   Energies (kJ/mol)
        G96Bond       G96Angle    Proper Dih.  Improper Dih.          LJ-14
    2.32790e+03    3.63816e+03    2.81016e+03    1.09649e+03   -3.08987e+02
     Coulomb-14        LJ (SR)  Disper. corr.   Coulomb (SR)   Coul. recip.
    2.85177e+04    1.21942e+05   -7.42155e+03   -9.38610e+05    5.17375e+03
      Potential    Kinetic En.   Total Energy  Conserved En.    Temperature
   -7.80834e+05    1.36362e+05   -6.44472e+05    2.12097e+07    2.96956e+02
 Pres. DC (bar) Pressure (bar)   Constr. rmsd
   -2.18335e+02   -2.45022e+02    0.00000e+00

           Step           Time
      298515000   597030.00000

   Energies (kJ/mol)
        G96Bond       G96Angle    Proper Dih.  Improper Dih.          LJ-14
    2.29145e+03    3.69282e+03    2.73056e+03    1.16241e+03   -2.67843e+02
     Coulomb-14        LJ (SR)  Disper. corr.   Coulomb (SR)   Coul. recip.
    2.84478e+04    1.24600e+05   -7.44262e+03   -9.42324e+05    5.24396e+03
      Potential    Kinetic En.   Total Energy  Conserved En.    Temperature
   -7.81866e+05    1.37197e+05   -6.44669e+05    2.12103e+07    2.98774e+02
 Pres. DC (bar) Pressure (bar)   Constr. rmsd
   -2.19575e+02   -4.83860e+00    0.00000e+00

           Step           Time
      298520000   597040.00000

   Energies (kJ/mol)
        G96Bond       G96Angle    Proper Dih.  Improper Dih.          LJ-14
    2.33473e+03    3.64889e+03    2.73857e+03    1.13971e+03   -3.44747e+02
     Coulomb-14        LJ (SR)  Disper. corr.   Coulomb (SR)   Coul. recip.
    2.85889e+04    1.22619e+05   -7.42598e+03   -9.37581e+05    5.28152e+03
      Potential    Kinetic En.   Total Energy  Conserved En.    Temperature
   -7.79000e+05    1.38513e+05   -6.40486e+05    2.12105e+07    3.01641e+02
 Pres. DC (bar) Pressure (bar)   Constr. rmsd
   -2.18595e+02   -2.26517e+02    0.00000e+00

           Step           Time
      298525000   597050.00000

   Energies (kJ/mol)
        G96Bond       G96Angle    Proper Dih.  Improper Dih.          LJ-14
    2.32638e+03    3.56519e+03    2.72687e+03    1.05438e+03   -2.74806e+02
     Coulomb-14        LJ (SR)  Disper. corr.   Coulomb (SR)   Coul. recip.
    2.86712e+04    1.24930e+05   -7.44625e+03   -9.42361e+05    5.28075e+03
      Potential    Kinetic En.   Total Energy  Conserved En.    Temperature
   -7.81528e+05    1.37439e+05   -6.44089e+05    2.12110e+07    2.99302e+02
 Pres. DC (bar) Pressure (bar)   Constr. rmsd
   -2.19789e+02    8.74577e+01    0.00000e+00

           Step           Time
      298530000   597060.00000

   Energies (kJ/mol)
        G96Bond       G96Angle    Proper Dih.  Improper Dih.          LJ-14
    2.42381e+03    3.83301e+03    2.79046e+03    1.14960e+03   -3.30123e+02
     Coulomb-14        LJ (SR)  Disper. corr.   Coulomb (SR)   Coul. recip.
    2.82644e+04    1.23532e+05   -7.45161e+03   -9.40385e+05    5.26171e+03
      Potential    Kinetic En.   Total Energy  Conserved En.    Temperature
   -7.80911e+05    1.38140e+05   -6.42771e+05    2.12112e+07    3.00828e+02
 Pres. DC (bar) Pressure (bar)   Constr. rmsd
   -2.20105e+02   -1.47645e+02    0.00000e+00

           Step           Time
      298535000   597070.00000

   Energies (kJ/mol)
        G96Bond       G96Angle    Proper Dih.  Improper Dih.          LJ-14
    2.28395e+03    3.52204e+03    2.79383e+03    1.04849e+03   -3.48316e+02
     Coulomb-14        LJ (SR)  Disper. corr.   Coulomb (SR)   Coul. recip.
    2.87093e+04    1.24952e+05   -7.51148e+03   -9.42603e+05    5.15669e+03
      Potential    Kinetic En.   Total Energy  Conserved En.    Temperature
   -7.81996e+05    1.37637e+05   -6.44359e+05    2.12114e+07    2.99732e+02
 Pres. DC (bar) Pressure (bar)   Constr. rmsd
   -2.23651e+02    1.64658e+02    0.00000e+00

           Step           Time
      298540000   597080.00000

   Energies (kJ/mol)
        G96Bond       G96Angle    Proper Dih.  Improper Dih.          LJ-14
    2.44355e+03    3.93260e+03    2.80271e+03    1.16626e+03   -3.29741e+02
     Coulomb-14        LJ (SR)  Disper. corr.   Coulomb (SR)   Coul. recip.
    2.85285e+04    1.23908e+05   -7.47111e+03   -9.40827e+05    5.20362e+03
      Potential    Kinetic En.   Total Energy  Conserved En.    Temperature
   -7.80642e+05    1.39425e+05   -6.41217e+05    2.12118e+07    3.03626e+02
 Pres. DC (bar) Pressure (bar)   Constr. rmsd
   -2.21257e+02    1.02112e+01    0.00000e+00

           Step           Time
      298545000   597090.00000

   Energies (kJ/mol)
        G96Bond       G96Angle    Proper Dih.  Improper Dih.          LJ-14
    2.33465e+03    3.62900e+03    2.79347e+03    1.09514e+03   -2.91331e+02
     Coulomb-14        LJ (SR)  Disper. corr.   Coulomb (SR)   Coul. recip.
    2.83369e+04    1.23161e+05   -7.43220e+03   -9.39858e+05    5.21379e+03
      Potential    Kinetic En.   Total Energy  Conserved En.    Temperature
   -7.81018e+05    1.37274e+05   -6.43744e+05    2.12121e+07    2.98942e+02
 Pres. DC (bar) Pressure (bar)   Constr. rmsd
   -2.18961e+02   -1.37990e+02    0.00000e+00

           Step           Time
      298550000   597100.00000

   Energies (kJ/mol)
        G96Bond       G96Angle    Proper Dih.  Improper Dih.          LJ-14
    2.41151e+03    3.66886e+03    2.80277e+03    1.09063e+03   -3.15733e+02
     Coulomb-14        LJ (SR)  Disper. corr.   Coulomb (SR)   Coul. recip.
    2.84852e+04    1.23888e+05   -7.42545e+03   -9.39755e+05    5.18360e+03
      Potential    Kinetic En.   Total Energy  Conserved En.    Temperature
   -7.79966e+05    1.37760e+05   -6.42207e+05    2.12128e+07    2.99999e+02
 Pres. DC (bar) Pressure (bar)   Constr. rmsd
   -2.18564e+02   -1.10373e+02    0.00000e+00

           Step           Time
      298555000   597110.00000

   Energies (kJ/mol)
        G96Bond       G96Angle    Proper Dih.  Improper Dih.          LJ-14
    2.43269e+03    3.77439e+03    2.79032e+03    1.20866e+03   -3.56523e+02
     Coulomb-14        LJ (SR)  Disper. corr.   Coulomb (SR)   Coul. recip.
    2.83852e+04    1.22598e+05   -7.42909e+03   -9.38250e+05    5.26198e+03
      Potential    Kinetic En.   Total Energy  Conserved En.    Temperature
   -7.79584e+05    1.37041e+05   -6.42543e+05    2.12140e+07    2.98434e+02
 Pres. DC (bar) Pressure (bar)   Constr. rmsd
   -2.18778e+02   -1.63608e+02    0.00000e+00

           Step           Time
      298560000   597120.00000

   Energies (kJ/mol)
        G96Bond       G96Angle    Proper Dih.  Improper Dih.          LJ-14
    2.40780e+03    3.74615e+03    2.78038e+03    1.13432e+03   -3.57347e+02
     Coulomb-14        LJ (SR)  Disper. corr.   Coulomb (SR)   Coul. recip.
    2.84741e+04    1.23964e+05   -7.49487e+03   -9.40084e+05    5.19033e+03
      Potential    Kinetic En.   Total Energy  Conserved En.    Temperature
   -7.80240e+05    1.37232e+05   -6.43008e+05    2.12144e+07    2.98850e+02
 Pres. DC (bar) Pressure (bar)   Constr. rmsd
   -2.22665e+02    5.32130e+01    0.00000e+00

           Step           Time
      298565000   597130.00000

   Energies (kJ/mol)
        G96Bond       G96Angle    Proper Dih.  Improper Dih.          LJ-14
    2.35184e+03    3.73952e+03    2.81035e+03    1.11661e+03   -2.95736e+02
     Coulomb-14        LJ (SR)  Disper. corr.   Coulomb (SR)   Coul. recip.
    2.86203e+04    1.23548e+05   -7.44667e+03   -9.38769e+05    5.22125e+03
      Potential    Kinetic En.   Total Energy  Conserved En.    Temperature
   -7.79103e+05    1.37874e+05   -6.41230e+05    2.12146e+07    3.00248e+02
 Pres. DC (bar) Pressure (bar)   Constr. rmsd
   -2.19814e+02   -4.22600e+01    0.00000e+00

           Step           Time
      298570000   597140.00000

   Energies (kJ/mol)
        G96Bond       G96Angle    Proper Dih.  Improper Dih.          LJ-14
    2.28790e+03    3.76946e+03    2.84580e+03    1.09217e+03   -4.05036e+02
     Coulomb-14        LJ (SR)  Disper. corr.   Coulomb (SR)   Coul. recip.
    2.82953e+04    1.24353e+05   -7.47733e+03   -9.40623e+05    5.15096e+03
      Potential    Kinetic En.   Total Energy  Conserved En.    Temperature
   -7.80710e+05    1.37936e+05   -6.42774e+05    2.12149e+07    3.00384e+02
 Pres. DC (bar) Pressure (bar)   Constr. rmsd
   -2.21625e+02    3.60766e+01    0.00000e+00

           Step           Time
      298575000   597150.00000

   Energies (kJ/mol)
        G96Bond       G96Angle    Proper Dih.  Improper Dih.          LJ-14
    2.28577e+03    3.73258e+03    2.73039e+03    1.07975e+03   -2.67214e+02
     Coulomb-14        LJ (SR)  Disper. corr.   Coulomb (SR)   Coul. recip.
    2.84952e+04    1.24083e+05   -7.46619e+03   -9.40092e+05    5.26312e+03
      Potential    Kinetic En.   Total Energy  Conserved En.    Temperature
   -7.80156e+05    1.37357e+05   -6.42798e+05    2.12156e+07    2.99124e+02
 Pres. DC (bar) Pressure (bar)   Constr. rmsd
   -2.20966e+02    1.86901e+01    0.00000e+00

           Step           Time
      298580000   597160.00000

   Energies (kJ/mol)
        G96Bond       G96Angle    Proper Dih.  Improper Dih.          LJ-14
    2.31665e+03    3.68886e+03    2.69238e+03    1.10678e+03   -2.15521e+02
     Coulomb-14        LJ (SR)  Disper. corr.   Coulomb (SR)   Coul. recip.
    2.84356e+04    1.24822e+05   -7.45981e+03   -9.42033e+05    5.21319e+03
      Potential    Kinetic En.   Total Energy  Conserved En.    Temperature
   -7.81433e+05    1.36872e+05   -6.44561e+05    2.12161e+07    2.98066e+02
 Pres. DC (bar) Pressure (bar)   Constr. rmsd
   -2.20589e+02    3.67225e+01    0.00000e+00

           Step           Time
      298585000   597170.00000

   Energies (kJ/mol)
        G96Bond       G96Angle    Proper Dih.  Improper Dih.          LJ-14
    2.38204e+03    3.64657e+03    2.73269e+03    1.05756e+03   -2.50718e+02
     Coulomb-14        LJ (SR)  Disper. corr.   Coulomb (SR)   Coul. recip.
    2.84792e+04    1.25055e+05   -7.49443e+03   -9.41962e+05    5.16036e+03
      Potential    Kinetic En.   Total Energy  Conserved En.    Temperature
   -7.81194e+05    1.36728e+05   -6.44465e+05    2.12165e+07    2.97754e+02
 Pres. DC (bar) Pressure (bar)   Constr. rmsd
   -2.22639e+02    1.45499e+02    0.00000e+00

           Step           Time
      298590000   597180.00000

   Energies (kJ/mol)
        G96Bond       G96Angle    Proper Dih.  Improper Dih.          LJ-14
    2.43233e+03    3.71141e+03    2.94340e+03    1.08927e+03   -3.37865e+02
     Coulomb-14        LJ (SR)  Disper. corr.   Coulomb (SR)   Coul. recip.
    2.84931e+04    1.24349e+05   -7.48942e+03   -9.40875e+05    5.27886e+03
      Potential    Kinetic En.   Total Energy  Conserved En.    Temperature
   -7.80404e+05    1.38492e+05   -6.41913e+05    2.12169e+07    3.01594e+02
 Pres. DC (bar) Pressure (bar)   Constr. rmsd
   -2.22341e+02    1.72621e+02    0.00000e+00

           Step           Time
      298595000   597190.00000

   Energies (kJ/mol)
        G96Bond       G96Angle    Proper Dih.  Improper Dih.          LJ-14
    2.33930e+03    3.88521e+03    2.75111e+03    1.11390e+03   -3.14968e+02
     Coulomb-14        LJ (SR)  Disper. corr.   Coulomb (SR)   Coul. recip.
    2.84211e+04    1.23998e+05   -7.49255e+03   -9.40665e+05    5.19102e+03
      Potential    Kinetic En.   Total Energy  Conserved En.    Temperature
   -7.80772e+05    1.38095e+05   -6.42677e+05    2.12173e+07    3.00730e+02
 Pres. DC (bar) Pressure (bar)   Constr. rmsd
   -2.22527e+02    1.15748e+02    0.00000e+00

           Step           Time
      298600000   597200.00000

   Energies (kJ/mol)
        G96Bond       G96Angle    Proper Dih.  Improper Dih.          LJ-14
    2.32372e+03    3.69478e+03    2.77083e+03    1.06701e+03   -2.98589e+02
     Coulomb-14        LJ (SR)  Disper. corr.   Coulomb (SR)   Coul. recip.
    2.85510e+04    1.24621e+05   -7.50474e+03   -9.40981e+05    5.21882e+03
      Potential    Kinetic En.   Total Energy  Conserved En.    Temperature
   -7.80538e+05    1.37388e+05   -6.43150e+05    2.12175e+07    2.99190e+02
 Pres. DC (bar) Pressure (bar)   Constr. rmsd
   -2.23251e+02    6.20550e+01    0.00000e+00

           Step           Time
      298605000   597210.00000

   Energies (kJ/mol)
        G96Bond       G96Angle    Proper Dih.  Improper Dih.          LJ-14
    2.49645e+03    3.59158e+03    2.77624e+03    1.02025e+03   -2.79155e+02
     Coulomb-14        LJ (SR)  Disper. corr.   Coulomb (SR)   Coul. recip.
    2.86722e+04    1.24521e+05   -7.46631e+03   -9.42066e+05    5.21285e+03
      Potential    Kinetic En.   Total Energy  Conserved En.    Temperature
   -7.81520e+05    1.36885e+05   -6.44636e+05    2.12176e+07    2.98094e+02
 Pres. DC (bar) Pressure (bar)   Constr. rmsd
   -2.20973e+02    1.21904e+02    0.00000e+00

           Step           Time
      298610000   597220.00000

   Energies (kJ/mol)
        G96Bond       G96Angle    Proper Dih.  Improper Dih.          LJ-14
    2.37331e+03    3.73315e+03    2.77312e+03    1.09983e+03   -3.36024e+02
     Coulomb-14        LJ (SR)  Disper. corr.   Coulomb (SR)   Coul. recip.
    2.85357e+04    1.22555e+05   -7.42653e+03   -9.39749e+05    5.21889e+03
      Potential    Kinetic En.   Total Energy  Conserved En.    Temperature
   -7.81223e+05    1.38219e+05   -6.43003e+05    2.12179e+07    3.01001e+02
 Pres. DC (bar) Pressure (bar)   Constr. rmsd
   -2.18628e+02   -2.26488e+02    0.00000e+00

           Step           Time
      298615000   597230.00000

   Energies (kJ/mol)
        G96Bond       G96Angle    Proper Dih.  Improper Dih.          LJ-14
    2.45600e+03    3.60071e+03    2.71899e+03    1.11415e+03   -2.91126e+02
     Coulomb-14        LJ (SR)  Disper. corr.   Coulomb (SR)   Coul. recip.
    2.86067e+04    1.26137e+05   -7.50909e+03   -9.43929e+05    5.15827e+03
      Potential    Kinetic En.   Total Energy  Conserved En.    Temperature
   -7.81938e+05    1.38203e+05   -6.43734e+05    2.12181e+07    3.00966e+02
 Pres. DC (bar) Pressure (bar)   Constr. rmsd
   -2.23509e+02    2.22849e+02    0.00000e+00

           Step           Time
      298620000   597240.00000

   Energies (kJ/mol)
        G96Bond       G96Angle    Proper Dih.  Improper Dih.          LJ-14
    2.35178e+03    3.72121e+03    2.66441e+03    1.10941e+03   -3.02262e+02
     Coulomb-14        LJ (SR)  Disper. corr.   Coulomb (SR)   Coul. recip.
    2.85699e+04    1.25249e+05   -7.52112e+03   -9.43526e+05    5.28734e+03
      Potential    Kinetic En.   Total Energy  Conserved En.    Temperature
   -7.82397e+05    1.36738e+05   -6.45659e+05    2.12184e+07    2.97774e+02
 Pres. DC (bar) Pressure (bar)   Constr. rmsd
   -2.24225e+02    2.57703e+02    0.00000e+00

           Step           Time
      298625000   597250.00000

   Energies (kJ/mol)
        G96Bond       G96Angle    Proper Dih.  Improper Dih.          LJ-14
    2.29012e+03    3.62045e+03    2.89098e+03    1.16277e+03   -3.86844e+02
     Coulomb-14        LJ (SR)  Disper. corr.   Coulomb (SR)   Coul. recip.
    2.83929e+04    1.25646e+05   -7.50196e+03   -9.44149e+05    5.23831e+03
      Potential    Kinetic En.   Total Energy  Conserved En.    Temperature
   -7.82796e+05    1.36647e+05   -6.46149e+05    2.12192e+07    2.97576e+02
 Pres. DC (bar) Pressure (bar)   Constr. rmsd
   -2.23085e+02    1.11843e+02    0.00000e+00

           Step           Time
      298630000   597260.00000

   Energies (kJ/mol)
        G96Bond       G96Angle    Proper Dih.  Improper Dih.          LJ-14
    2.41622e+03    3.71599e+03    2.88347e+03    1.07877e+03   -3.06165e+02
     Coulomb-14        LJ (SR)  Disper. corr.   Coulomb (SR)   Coul. recip.
    2.82573e+04    1.22363e+05   -7.44375e+03   -9.36870e+05    5.24571e+03
      Potential    Kinetic En.   Total Energy  Conserved En.    Temperature
   -7.78659e+05    1.38033e+05   -6.40626e+05    2.12192e+07    3.00594e+02
 Pres. DC (bar) Pressure (bar)   Constr. rmsd
   -2.19641e+02   -1.32760e+02    0.00000e+00

           Step           Time
      298635000   597270.00000

   Energies (kJ/mol)
        G96Bond       G96Angle    Proper Dih.  Improper Dih.          LJ-14
    2.28636e+03    3.65777e+03    2.87652e+03    1.11572e+03   -3.41790e+02
     Coulomb-14        LJ (SR)  Disper. corr.   Coulomb (SR)   Coul. recip.
    2.86360e+04    1.24437e+05   -7.45748e+03   -9.41802e+05    5.37907e+03
      Potential    Kinetic En.   Total Energy  Conserved En.    Temperature
   -7.81213e+05    1.37104e+05   -6.44109e+05    2.12194e+07    2.98573e+02
 Pres. DC (bar) Pressure (bar)   Constr. rmsd
   -2.20451e+02   -4.04926e+01    0.00000e+00

           Step           Time
      298640000   597280.00000

   Energies (kJ/mol)
        G96Bond       G96Angle    Proper Dih.  Improper Dih.          LJ-14
    2.41175e+03    3.75150e+03    2.81499e+03    1.17690e+03   -3.71267e+02
     Coulomb-14        LJ (SR)  Disper. corr.   Coulomb (SR)   Coul. recip.
    2.84369e+04    1.22581e+05   -7.47267e+03   -9.37661e+05    5.39642e+03
      Potential    Kinetic En.   Total Energy  Conserved En.    Temperature
   -7.78935e+05    1.37131e+05   -6.41804e+05    2.12200e+07    2.98631e+02
 Pres. DC (bar) Pressure (bar)   Constr. rmsd
   -2.21349e+02   -6.31245e+01    0.00000e+00

           Step           Time
      298645000   597290.00000

   Energies (kJ/mol)
        G96Bond       G96Angle    Proper Dih.  Improper Dih.          LJ-14
    2.23383e+03    3.71386e+03    2.81443e+03    1.09324e+03   -2.84535e+02
     Coulomb-14        LJ (SR)  Disper. corr.   Coulomb (SR)   Coul. recip.
    2.84432e+04    1.25447e+05   -7.49763e+03   -9.41882e+05    5.26363e+03
      Potential    Kinetic En.   Total Energy  Conserved En.    Temperature
   -7.80655e+05    1.36701e+05   -6.43954e+05    2.12202e+07    2.97694e+02
 Pres. DC (bar) Pressure (bar)   Constr. rmsd
   -2.22829e+02    2.31520e+02    0.00000e+00

           Step           Time
      298650000   597300.00000

   Energies (kJ/mol)
        G96Bond       G96Angle    Proper Dih.  Improper Dih.          LJ-14
    2.40395e+03    3.84845e+03    2.78462e+03    1.09404e+03   -3.15518e+02
     Coulomb-14        LJ (SR)  Disper. corr.   Coulomb (SR)   Coul. recip.
    2.86061e+04    1.26171e+05   -7.52099e+03   -9.46079e+05    5.15184e+03
      Potential    Kinetic En.   Total Energy  Conserved En.    Temperature
   -7.83855e+05    1.37076e+05   -6.46779e+05    2.12203e+07    2.98511e+02
 Pres. DC (bar) Pressure (bar)   Constr. rmsd
   -2.24217e+02    2.73984e+02    0.00000e+00

           Step           Time
      298655000   597310.00000

   Energies (kJ/mol)
        G96Bond       G96Angle    Proper Dih.  Improper Dih.          LJ-14
    2.42252e+03    3.58608e+03    2.75840e+03    1.13948e+03   -3.31256e+02
     Coulomb-14        LJ (SR)  Disper. corr.   Coulomb (SR)   Coul. recip.
    2.86175e+04    1.24497e+05   -7.41812e+03   -9.40269e+05    5.26909e+03
      Potential    Kinetic En.   Total Energy  Conserved En.    Temperature
   -7.79728e+05    1.37925e+05   -6.41803e+05    2.12206e+07    3.00359e+02
 Pres. DC (bar) Pressure (bar)   Constr. rmsd
   -2.18133e+02   -1.66439e+02    0.00000e+00

           Step           Time
      298660000   597320.00000

   Energies (kJ/mol)
        G96Bond       G96Angle    Proper Dih.  Improper Dih.          LJ-14
    2.46037e+03    3.68451e+03    2.74928e+03    1.11075e+03   -2.79416e+02
     Coulomb-14        LJ (SR)  Disper. corr.   Coulomb (SR)   Coul. recip.
    2.86673e+04    1.24682e+05   -7.44975e+03   -9.40753e+05    5.13530e+03
      Potential    Kinetic En.   Total Energy  Conserved En.    Temperature
   -7.79992e+05    1.38454e+05   -6.41538e+05    2.12209e+07    3.01512e+02
 Pres. DC (bar) Pressure (bar)   Constr. rmsd
   -2.19995e+02    9.74370e+01    0.00000e+00

           Step           Time
      298665000   597330.00000

   Energies (kJ/mol)
        G96Bond       G96Angle    Proper Dih.  Improper Dih.          LJ-14
    2.28893e+03    3.65531e+03    2.74428e+03    1.13218e+03   -2.87803e+02
     Coulomb-14        LJ (SR)  Disper. corr.   Coulomb (SR)   Coul. recip.
    2.86360e+04    1.25676e+05   -7.50109e+03   -9.43982e+05    5.06005e+03
      Potential    Kinetic En.   Total Energy  Conserved En.    Temperature
   -7.82578e+05    1.38315e+05   -6.44263e+05    2.12215e+07    3.01210e+02
 Pres. DC (bar) Pressure (bar)   Constr. rmsd
   -2.23034e+02    2.02721e+02    0.00000e+00

           Step           Time
      298670000   597340.00000

   Energies (kJ/mol)
        G96Bond       G96Angle    Proper Dih.  Improper Dih.          LJ-14
    2.26824e+03    3.66785e+03    2.69489e+03    1.08608e+03   -2.42626e+02
     Coulomb-14        LJ (SR)  Disper. corr.   Coulomb (SR)   Coul. recip.
    2.86287e+04    1.23863e+05   -7.45211e+03   -9.41230e+05    5.32913e+03
      Potential    Kinetic En.   Total Energy  Conserved En.    Temperature
   -7.81388e+05    1.37612e+05   -6.43776e+05    2.12222e+07    2.99678e+02
 Pres. DC (bar) Pressure (bar)   Constr. rmsd
   -2.20135e+02    6.48985e+01    0.00000e+00

           Step           Time
      298675000   597350.00000

   Energies (kJ/mol)
        G96Bond       G96Angle    Proper Dih.  Improper Dih.          LJ-14
    2.39981e+03    3.76513e+03    2.80171e+03    1.13922e+03   -2.46509e+02
     Coulomb-14        LJ (SR)  Disper. corr.   Coulomb (SR)   Coul. recip.
    2.85102e+04    1.24430e+05   -7.49916e+03   -9.41724e+05    5.27993e+03
      Potential    Kinetic En.   Total Energy  Conserved En.    Temperature
   -7.81144e+05    1.39390e+05   -6.41754e+05    2.12224e+07    3.03550e+02
 Pres. DC (bar) Pressure (bar)   Constr. rmsd
   -2.22919e+02    1.61593e+02    0.00000e+00

           Step           Time
      298680000   597360.00000

   Energies (kJ/mol)
        G96Bond       G96Angle    Proper Dih.  Improper Dih.          LJ-14
    2.26535e+03    3.88621e+03    2.88628e+03    1.01487e+03   -3.04012e+02
     Coulomb-14        LJ (SR)  Disper. corr.   Coulomb (SR)   Coul. recip.
    2.85104e+04    1.22444e+05   -7.41178e+03   -9.37885e+05    5.36277e+03
      Potential    Kinetic En.   Total Energy  Conserved En.    Temperature
   -7.79231e+05    1.37250e+05   -6.41980e+05    2.12225e+07    2.98890e+02
 Pres. DC (bar) Pressure (bar)   Constr. rmsd
   -2.17761e+02   -1.40529e+02    0.00000e+00

           Step           Time
      298685000   597370.00000

   Energies (kJ/mol)
        G96Bond       G96Angle    Proper Dih.  Improper Dih.          LJ-14
    2.40903e+03    3.80473e+03    2.81369e+03    1.07574e+03   -3.76807e+02
     Coulomb-14        LJ (SR)  Disper. corr.   Coulomb (SR)   Coul. recip.
    2.85435e+04    1.24116e+05   -7.40081e+03   -9.40320e+05    5.29017e+03
      Potential    Kinetic En.   Total Energy  Conserved En.    Temperature
   -7.80045e+05    1.38002e+05   -6.42043e+05    2.12232e+07    3.00527e+02
 Pres. DC (bar) Pressure (bar)   Constr. rmsd
   -2.17118e+02   -7.44385e+00    0.00000e+00

           Step           Time
      298690000   597380.00000

   Energies (kJ/mol)
        G96Bond       G96Angle    Proper Dih.  Improper Dih.          LJ-14
    2.49986e+03    3.59331e+03    2.80228e+03    1.11524e+03   -2.67018e+02
     Coulomb-14        LJ (SR)  Disper. corr.   Coulomb (SR)   Coul. recip.
    2.85739e+04    1.23419e+05   -7.41359e+03   -9.40419e+05    5.29748e+03
      Potential    Kinetic En.   Total Energy  Conserved En.    Temperature
   -7.80798e+05    1.36997e+05   -6.43801e+05    2.12235e+07    2.98339e+02
 Pres. DC (bar) Pressure (bar)   Constr. rmsd
   -2.17867e+02   -1.60490e+02    0.00000e+00

           Step           Time
      298695000   597390.00000

   Energies (kJ/mol)
        G96Bond       G96Angle    Proper Dih.  Improper Dih.          LJ-14
    2.30023e+03    3.66254e+03    2.86484e+03    1.13501e+03   -3.18091e+02
     Coulomb-14        LJ (SR)  Disper. corr.   Coulomb (SR)   Coul. recip.
    2.84566e+04    1.24168e+05   -7.44054e+03   -9.40386e+05    5.24979e+03
      Potential    Kinetic En.   Total Energy  Conserved En.    Temperature
   -7.80308e+05    1.37820e+05   -6.42488e+05    2.12239e+07    3.00130e+02
 Pres. DC (bar) Pressure (bar)   Constr. rmsd
   -2.19452e+02    1.26457e+02    0.00000e+00

           Step           Time
      298700000   597400.00000

   Energies (kJ/mol)
        G96Bond       G96Angle    Proper Dih.  Improper Dih.          LJ-14
    2.26060e+03    3.68526e+03    2.82205e+03    1.06849e+03   -2.21221e+02
     Coulomb-14        LJ (SR)  Disper. corr.   Coulomb (SR)   Coul. recip.
    2.88782e+04    1.23952e+05   -7.51873e+03   -9.42163e+05    5.10188e+03
      Potential    Kinetic En.   Total Energy  Conserved En.    Temperature
   -7.82135e+05    1.37748e+05   -6.44386e+05    2.12244e+07    2.99975e+02
 Pres. DC (bar) Pressure (bar)   Constr. rmsd
   -2.24083e+02    1.42278e+02    0.00000e+00

           Step           Time
      298705000   597410.00000

   Energies (kJ/mol)
        G96Bond       G96Angle    Proper Dih.  Improper Dih.          LJ-14
    2.29848e+03    3.84006e+03    2.85303e+03    1.13184e+03   -3.09019e+02
     Coulomb-14        LJ (SR)  Disper. corr.   Coulomb (SR)   Coul. recip.
    2.85757e+04    1.21604e+05   -7.42235e+03   -9.36002e+05    5.25520e+03
      Potential    Kinetic En.   Total Energy  Conserved En.    Temperature
   -7.78175e+05    1.39076e+05   -6.39099e+05    2.12251e+07    3.02865e+02
 Pres. DC (bar) Pressure (bar)   Constr. rmsd
   -2.18382e+02   -1.60768e+02    0.00000e+00

           Step           Time
      298710000   597420.00000

   Energies (kJ/mol)
        G96Bond       G96Angle    Proper Dih.  Improper Dih.          LJ-14
    2.32714e+03    3.61743e+03    2.75101e+03    1.09161e+03   -2.50284e+02
     Coulomb-14        LJ (SR)  Disper. corr.   Coulomb (SR)   Coul. recip.
    2.86757e+04    1.21375e+05   -7.42027e+03   -9.39369e+05    5.28237e+03
      Potential    Kinetic En.   Total Energy  Conserved En.    Temperature
   -7.81920e+05    1.37026e+05   -6.44893e+05    2.12258e+07    2.98403e+02
 Pres. DC (bar) Pressure (bar)   Constr. rmsd
   -2.18260e+02   -3.09465e+02    0.00000e+00

           Step           Time
      298715000   597430.00000

   Energies (kJ/mol)
        G96Bond       G96Angle    Proper Dih.  Improper Dih.          LJ-14
    2.31012e+03    3.79418e+03    2.81057e+03    1.04490e+03   -2.95253e+02
     Coulomb-14        LJ (SR)  Disper. corr.   Coulomb (SR)   Coul. recip.
    2.85443e+04    1.21853e+05   -7.44915e+03   -9.39206e+05    5.15635e+03
      Potential    Kinetic En.   Total Energy  Conserved En.    Temperature
   -7.81437e+05    1.37787e+05   -6.43650e+05    2.12261e+07    3.00059e+02
 Pres. DC (bar) Pressure (bar)   Constr. rmsd
   -2.19960e+02   -2.58891e+02    0.00000e+00

           Step           Time
      298720000   597440.00000

   Energies (kJ/mol)
        G96Bond       G96Angle    Proper Dih.  Improper Dih.          LJ-14
    2.24036e+03    3.80436e+03    2.82597e+03    1.14409e+03   -3.24516e+02
     Coulomb-14        LJ (SR)  Disper. corr.   Coulomb (SR)   Coul. recip.
    2.85872e+04    1.24090e+05   -7.48301e+03   -9.39985e+05    5.18277e+03
      Potential    Kinetic En.   Total Energy  Conserved En.    Temperature
   -7.79918e+05    1.37204e+05   -6.42714e+05    2.12264e+07    2.98790e+02
 Pres. DC (bar) Pressure (bar)   Constr. rmsd
   -2.21962e+02    2.31542e+02    0.00000e+00

           Step           Time
      298725000   597450.00000

   Energies (kJ/mol)
        G96Bond       G96Angle    Proper Dih.  Improper Dih.          LJ-14
    2.24262e+03    3.68881e+03    2.77137e+03    1.10080e+03   -2.65992e+02
     Coulomb-14        LJ (SR)  Disper. corr.   Coulomb (SR)   Coul. recip.
    2.86329e+04    1.24251e+05   -7.50132e+03   -9.42838e+05    5.22227e+03
      Potential    Kinetic En.   Total Energy  Conserved En.    Temperature
   -7.82696e+05    1.37794e+05   -6.44902e+05    2.12268e+07    3.00074e+02
 Pres. DC (bar) Pressure (bar)   Constr. rmsd
   -2.23048e+02    5.23682e+01    0.00000e+00

           Step           Time
      298730000   597460.00000

   Energies (kJ/mol)
        G96Bond       G96Angle    Proper Dih.  Improper Dih.          LJ-14
    2.32261e+03    3.76192e+03    2.72131e+03    1.08603e+03   -2.84304e+02
     Coulomb-14        LJ (SR)  Disper. corr.   Coulomb (SR)   Coul. recip.
    2.85329e+04    1.24285e+05   -7.44882e+03   -9.40655e+05    5.27814e+03
      Potential    Kinetic En.   Total Energy  Conserved En.    Temperature
   -7.80400e+05    1.38341e+05   -6.42060e+05    2.12270e+07    3.01265e+02
 Pres. DC (bar) Pressure (bar)   Constr. rmsd
   -2.19940e+02    4.58312e+01    0.00000e+00

           Step           Time
      298735000   597470.00000

   Energies (kJ/mol)
        G96Bond       G96Angle    Proper Dih.  Improper Dih.          LJ-14
    2.41066e+03    3.61850e+03    2.75788e+03    1.14044e+03   -2.40739e+02
     Coulomb-14        LJ (SR)  Disper. corr.   Coulomb (SR)   Coul. recip.
    2.86848e+04    1.25569e+05   -7.50193e+03   -9.42117e+05    5.15170e+03
      Potential    Kinetic En.   Total Energy  Conserved En.    Temperature
   -7.80526e+05    1.38307e+05   -6.42219e+05    2.12273e+07    3.01192e+02
 Pres. DC (bar) Pressure (bar)   Constr. rmsd
   -2.23084e+02    3.54703e+02    0.00000e+00

           Step           Time
      298740000   597480.00000

   Energies (kJ/mol)
        G96Bond       G96Angle    Proper Dih.  Improper Dih.          LJ-14
    2.26941e+03    3.59964e+03    2.75556e+03    1.18952e+03   -2.56200e+02
     Coulomb-14        LJ (SR)  Disper. corr.   Coulomb (SR)   Coul. recip.
    2.87665e+04    1.24905e+05   -7.43336e+03   -9.41922e+05    5.26763e+03
      Potential    Kinetic En.   Total Energy  Conserved En.    Temperature
   -7.80858e+05    1.37082e+05   -6.43776e+05    2.12278e+07    2.98524e+02
 Pres. DC (bar) Pressure (bar)   Constr. rmsd
   -2.19030e+02    4.00321e+01    0.00000e+00

           Step           Time
      298745000   597490.00000

   Energies (kJ/mol)
        G96Bond       G96Angle    Proper Dih.  Improper Dih.          LJ-14
    2.30310e+03    3.71039e+03    2.87041e+03    1.02296e+03   -3.27458e+02
     Coulomb-14        LJ (SR)  Disper. corr.   Coulomb (SR)   Coul. recip.
    2.87391e+04    1.25316e+05   -7.46051e+03   -9.42325e+05    5.13969e+03
      Potential    Kinetic En.   Total Energy  Conserved En.    Temperature
   -7.81012e+05    1.37591e+05   -6.43421e+05    2.12282e+07    2.99632e+02
 Pres. DC (bar) Pressure (bar)   Constr. rmsd
   -2.20630e+02    1.53662e+02    0.00000e+00

           Step           Time
      298750000   597500.00000

   Energies (kJ/mol)
        G96Bond       G96Angle    Proper Dih.  Improper Dih.          LJ-14
    2.33928e+03    3.66908e+03    2.75049e+03    1.07335e+03   -2.90896e+02
     Coulomb-14        LJ (SR)  Disper. corr.   Coulomb (SR)   Coul. recip.
    2.84311e+04    1.24744e+05   -7.47682e+03   -9.42125e+05    5.23929e+03
      Potential    Kinetic En.   Total Energy  Conserved En.    Temperature
   -7.81646e+05    1.38530e+05   -6.43116e+05    2.12286e+07    3.01678e+02
 Pres. DC (bar) Pressure (bar)   Constr. rmsd
   -2.21595e+02    1.00617e+02    0.00000e+00

           Step           Time
      298755000   597510.00000

   Energies (kJ/mol)
        G96Bond       G96Angle    Proper Dih.  Improper Dih.          LJ-14
    2.30267e+03    3.67573e+03    2.79424e+03    1.21142e+03   -3.08952e+02
     Coulomb-14        LJ (SR)  Disper. corr.   Coulomb (SR)   Coul. recip.
    2.84235e+04    1.26148e+05   -7.48431e+03   -9.43012e+05    5.29963e+03
      Potential    Kinetic En.   Total Energy  Conserved En.    Temperature
   -7.80950e+05    1.37942e+05   -6.43008e+05    2.12290e+07    3.00398e+02
 Pres. DC (bar) Pressure (bar)   Constr. rmsd
   -2.22039e+02    3.65249e+02    0.00000e+00

           Step           Time
      298760000   597520.00000

   Energies (kJ/mol)
        G96Bond       G96Angle    Proper Dih.  Improper Dih.          LJ-14
    2.41575e+03    3.77578e+03    2.76030e+03    1.02673e+03   -3.19476e+02
     Coulomb-14        LJ (SR)  Disper. corr.   Coulomb (SR)   Coul. recip.
    2.81569e+04    1.23666e+05   -7.43260e+03   -9.39693e+05    5.34304e+03
      Potential    Kinetic En.   Total Energy  Conserved En.    Temperature
   -7.80300e+05    1.37213e+05   -6.43087e+05    2.12292e+07    2.98809e+02
 Pres. DC (bar) Pressure (bar)   Constr. rmsd
   -2.18984e+02   -1.18579e+02    0.00000e+00

           Step           Time
      298765000   597530.00000

   Energies (kJ/mol)
        G96Bond       G96Angle    Proper Dih.  Improper Dih.          LJ-14
    2.36216e+03    3.83900e+03    2.71609e+03    1.06649e+03   -3.22564e+02
     Coulomb-14        LJ (SR)  Disper. corr.   Coulomb (SR)   Coul. recip.
    2.84041e+04    1.25180e+05   -7.49154e+03   -9.42470e+05    5.16537e+03
      Potential    Kinetic En.   Total Energy  Conserved En.    Temperature
   -7.81550e+05    1.37951e+05   -6.43598e+05    2.12294e+07    3.00417e+02
 Pres. DC (bar) Pressure (bar)   Constr. rmsd
   -2.22467e+02    2.67830e+02    0.00000e+00

           Step           Time
      298770000   597540.00000

   Energies (kJ/mol)
        G96Bond       G96Angle    Proper Dih.  Improper Dih.          LJ-14
    2.58825e+03    3.75074e+03    2.69728e+03    1.09675e+03   -2.79303e+02
     Coulomb-14        LJ (SR)  Disper. corr.   Coulomb (SR)   Coul. recip.
    2.84450e+04    1.25323e+05   -7.51462e+03   -9.42647e+05    5.10689e+03
      Potential    Kinetic En.   Total Energy  Conserved En.    Temperature
   -7.81433e+05    1.37800e+05   -6.43632e+05    2.12296e+07    3.00088e+02
 Pres. DC (bar) Pressure (bar)   Constr. rmsd
   -2.23838e+02    2.09303e+02    0.00000e+00

           Step           Time
      298775000   597550.00000

   Energies (kJ/mol)
        G96Bond       G96Angle    Proper Dih.  Improper Dih.          LJ-14
    2.34049e+03    3.72893e+03    2.76181e+03    1.15047e+03   -2.60111e+02
     Coulomb-14        LJ (SR)  Disper. corr.   Coulomb (SR)   Coul. recip.
    2.85644e+04    1.23479e+05   -7.45463e+03   -9.40150e+05    5.11027e+03
      Potential    Kinetic En.   Total Energy  Conserved En.    Temperature
   -7.80729e+05    1.37366e+05   -6.43363e+05    2.12299e+07    2.99142e+02
 Pres. DC (bar) Pressure (bar)   Constr. rmsd
   -2.20283e+02   -1.27090e+02    0.00000e+00

           Step           Time
      298780000   597560.00000

   Energies (kJ/mol)
        G96Bond       G96Angle    Proper Dih.  Improper Dih.          LJ-14
    2.33096e+03    3.83966e+03    2.63916e+03    1.16734e+03   -2.10652e+02
     Coulomb-14        LJ (SR)  Disper. corr.   Coulomb (SR)   Coul. recip.
    2.85215e+04    1.24579e+05   -7.45229e+03   -9.41103e+05    5.30870e+03
      Potential    Kinetic En.   Total Energy  Conserved En.    Temperature
   -7.80380e+05    1.37408e+05   -6.42972e+05    2.12303e+07    2.99233e+02
 Pres. DC (bar) Pressure (bar)   Constr. rmsd
   -2.20145e+02    1.55927e+02    0.00000e+00

           Step           Time
      298785000   597570.00000

   Energies (kJ/mol)
        G96Bond       G96Angle    Proper Dih.  Improper Dih.          LJ-14
    2.43580e+03    3.69781e+03    2.75910e+03    1.18431e+03   -2.78615e+02
     Coulomb-14        LJ (SR)  Disper. corr.   Coulomb (SR)   Coul. recip.
    2.84016e+04    1.22673e+05   -7.40601e+03   -9.37231e+05    5.30930e+03
      Potential    Kinetic En.   Total Energy  Conserved En.    Temperature
   -7.78455e+05    1.37942e+05   -6.40513e+05    2.12306e+07    3.00397e+02
 Pres. DC (bar) Pressure (bar)   Constr. rmsd
   -2.17423e+02   -2.01280e+02    0.00000e+00

           Step           Time
      298790000   597580.00000

   Energies (kJ/mol)
        G96Bond       G96Angle    Proper Dih.  Improper Dih.          LJ-14
    2.27790e+03    3.77915e+03    2.70279e+03    1.09816e+03   -3.07256e+02
     Coulomb-14        LJ (SR)  Disper. corr.   Coulomb (SR)   Coul. recip.
    2.85619e+04    1.23550e+05   -7.46746e+03   -9.40828e+05    5.36720e+03
      Potential    Kinetic En.   Total Energy  Conserved En.    Temperature
   -7.81266e+05    1.37046e+05   -6.44220e+05    2.12310e+07    2.98445e+02
 Pres. DC (bar) Pressure (bar)   Constr. rmsd
   -2.21041e+02   -1.03028e+01    0.00000e+00

           Step           Time
      298795000   597590.00000

   Energies (kJ/mol)
        G96Bond       G96Angle    Proper Dih.  Improper Dih.          LJ-14
    2.40056e+03    3.60040e+03    2.75793e+03    1.07324e+03   -3.06002e+02
     Coulomb-14        LJ (SR)  Disper. corr.   Coulomb (SR)   Coul. recip.
    2.82849e+04    1.24905e+05   -7.47507e+03   -9.43071e+05    5.25983e+03
      Potential    Kinetic En.   Total Energy  Conserved En.    Temperature
   -7.82570e+05    1.37128e+05   -6.45442e+05    2.12313e+07    2.98624e+02
 Pres. DC (bar) Pressure (bar)   Constr. rmsd
   -2.21491e+02   -6.13377e+00    0.00000e+00

           Step           Time
      298800000   597600.00000

   Energies (kJ/mol)
        G96Bond       G96Angle    Proper Dih.  Improper Dih.          LJ-14
    2.37178e+03    3.67203e+03    2.70370e+03    1.09537e+03   -2.95010e+02
     Coulomb-14        LJ (SR)  Disper. corr.   Coulomb (SR)   Coul. recip.
    2.84702e+04    1.26885e+05   -7.50459e+03   -9.45433e+05    5.18527e+03
      Potential    Kinetic En.   Total Energy  Conserved En.    Temperature
   -7.82849e+05    1.37767e+05   -6.45081e+05    2.12316e+07    3.00016e+02
 Pres. DC (bar) Pressure (bar)   Constr. rmsd
   -2.23242e+02    2.55395e+02    0.00000e+00

           Step           Time
      298805000   597610.00000

   Energies (kJ/mol)
        G96Bond       G96Angle    Proper Dih.  Improper Dih.          LJ-14
    2.28459e+03    3.75213e+03    2.65106e+03    1.10101e+03   -3.02053e+02
     Coulomb-14        LJ (SR)  Disper. corr.   Coulomb (SR)   Coul. recip.
    2.84702e+04    1.22695e+05   -7.42671e+03   -9.39906e+05    5.16970e+03
      Potential    Kinetic En.   Total Energy  Conserved En.    Temperature
   -7.81512e+05    1.36858e+05   -6.44654e+05    2.12322e+07    2.98036e+02
 Pres. DC (bar) Pressure (bar)   Constr. rmsd
   -2.18638e+02   -1.26759e+02    0.00000e+00

           Step           Time
      298810000   597620.00000

   Energies (kJ/mol)
        G96Bond       G96Angle    Proper Dih.  Improper Dih.          LJ-14
    2.38576e+03    3.72938e+03    2.71220e+03    1.11542e+03   -3.11778e+02
     Coulomb-14        LJ (SR)  Disper. corr.   Coulomb (SR)   Coul. recip.
    2.84087e+04    1.25591e+05   -7.50716e+03   -9.43284e+05    5.14070e+03
      Potential    Kinetic En.   Total Energy  Conserved En.    Temperature
   -7.82020e+05    1.38038e+05   -6.43982e+05    2.12325e+07    3.00607e+02
 Pres. DC (bar) Pressure (bar)   Constr. rmsd
   -2.23394e+02    2.68776e+02    0.00000e+00

           Step           Time
      298815000   597630.00000

   Energies (kJ/mol)
        G96Bond       G96Angle    Proper Dih.  Improper Dih.          LJ-14
    2.38698e+03    3.64438e+03    2.70949e+03    1.03856e+03   -2.88983e+02
     Coulomb-14        LJ (SR)  Disper. corr.   Coulomb (SR)   Coul. recip.
    2.83451e+04    1.25347e+05   -7.52180e+03   -9.43327e+05    5.07158e+03
      Potential    Kinetic En.   Total Energy  Conserved En.    Temperature
   -7.82595e+05    1.37680e+05   -6.44915e+05    2.12329e+07    2.99826e+02
 Pres. DC (bar) Pressure (bar)   Constr. rmsd
   -2.24266e+02    1.55715e+02    0.00000e+00

           Step           Time
      298820000   597640.00000

   Energies (kJ/mol)
        G96Bond       G96Angle    Proper Dih.  Improper Dih.          LJ-14
    2.20154e+03    3.68438e+03    2.76525e+03    1.11167e+03   -3.13710e+02
     Coulomb-14        LJ (SR)  Disper. corr.   Coulomb (SR)   Coul. recip.
    2.85237e+04    1.24820e+05   -7.47525e+03   -9.41772e+05    5.29096e+03
      Potential    Kinetic En.   Total Energy  Conserved En.    Temperature
   -7.81164e+05    1.37905e+05   -6.43259e+05    2.12331e+07    3.00316e+02
 Pres. DC (bar) Pressure (bar)   Constr. rmsd
   -2.21502e+02    1.68152e+02    0.00000e+00

           Step           Time
      298825000   597650.00000

   Energies (kJ/mol)
        G96Bond       G96Angle    Proper Dih.  Improper Dih.          LJ-14
    2.28236e+03    3.65199e+03    2.71291e+03    1.03996e+03   -2.42051e+02
     Coulomb-14        LJ (SR)  Disper. corr.   Coulomb (SR)   Coul. recip.
    2.84287e+04    1.23272e+05   -7.47911e+03   -9.40255e+05    5.32005e+03
      Potential    Kinetic En.   Total Energy  Conserved En.    Temperature
   -7.81268e+05    1.36638e+05   -6.44630e+05    2.12334e+07    2.97557e+02
 Pres. DC (bar) Pressure (bar)   Constr. rmsd
   -2.21730e+02    4.68292e+01    0.00000e+00

           Step           Time
      298830000   597660.00000

   Energies (kJ/mol)
        G96Bond       G96Angle    Proper Dih.  Improper Dih.          LJ-14
    2.33530e+03    3.73381e+03    2.76229e+03    1.08313e+03   -3.19381e+02
     Coulomb-14        LJ (SR)  Disper. corr.   Coulomb (SR)   Coul. recip.
    2.84783e+04    1.23754e+05   -7.46991e+03   -9.41666e+05    5.18847e+03
      Potential    Kinetic En.   Total Energy  Conserved En.    Temperature
   -7.82120e+05    1.37017e+05   -6.45104e+05    2.12339e+07    2.98381e+02
 Pres. DC (bar) Pressure (bar)   Constr. rmsd
   -2.21186e+02   -5.45489e+01    0.00000e+00

           Step           Time
      298835000   597670.00000

   Energies (kJ/mol)
        G96Bond       G96Angle    Proper Dih.  Improper Dih.          LJ-14
    2.33227e+03    3.76102e+03    2.69582e+03    1.12615e+03   -2.57669e+02
     Coulomb-14        LJ (SR)  Disper. corr.   Coulomb (SR)   Coul. recip.
    2.83086e+04    1.23947e+05   -7.45903e+03   -9.40525e+05    5.17916e+03
      Potential    Kinetic En.   Total Energy  Conserved En.    Temperature
   -7.80892e+05    1.37602e+05   -6.43290e+05    2.12340e+07    2.99655e+02
 Pres. DC (bar) Pressure (bar)   Constr. rmsd
   -2.20543e+02    3.51755e+01    0.00000e+00

           Step           Time
      298840000   597680.00000

   Energies (kJ/mol)
        G96Bond       G96Angle    Proper Dih.  Improper Dih.          LJ-14
    2.24182e+03    3.72205e+03    2.78850e+03    1.05266e+03   -2.24200e+02
     Coulomb-14        LJ (SR)  Disper. corr.   Coulomb (SR)   Coul. recip.
    2.85109e+04    1.25108e+05   -7.45727e+03   -9.43092e+05    5.12888e+03
      Potential    Kinetic En.   Total Energy  Conserved En.    Temperature
   -7.82221e+05    1.37187e+05   -6.45033e+05    2.12342e+07    2.98753e+02
 Pres. DC (bar) Pressure (bar)   Constr. rmsd
   -2.20439e+02    1.90032e+02    0.00000e+00

           Step           Time
      298845000   597690.00000

   Energies (kJ/mol)
        G96Bond       G96Angle    Proper Dih.  Improper Dih.          LJ-14
    2.44487e+03    3.63412e+03    2.78091e+03    1.01893e+03   -3.16900e+02
     Coulomb-14        LJ (SR)  Disper. corr.   Coulomb (SR)   Coul. recip.
    2.85039e+04    1.23003e+05   -7.46601e+03   -9.39955e+05    5.26540e+03
      Potential    Kinetic En.   Total Energy  Conserved En.    Temperature
   -7.81087e+05    1.38042e+05   -6.43044e+05    2.12344e+07    3.00615e+02
 Pres. DC (bar) Pressure (bar)   Constr. rmsd
   -2.20955e+02    7.19998e+00    0.00000e+00

Writing checkpoint, step 298849000 at Sun Aug 25 08:46:44 2024


           Step           Time
      298850000   597700.00000

   Energies (kJ/mol)
        G96Bond       G96Angle    Proper Dih.  Improper Dih.          LJ-14
    2.28983e+03    3.62591e+03    2.72721e+03    1.04820e+03   -2.93254e+02
     Coulomb-14        LJ (SR)  Disper. corr.   Coulomb (SR)   Coul. recip.
    2.84014e+04    1.26189e+05   -7.49128e+03   -9.44852e+05    5.15135e+03
      Potential    Kinetic En.   Total Energy  Conserved En.    Temperature
   -7.83204e+05    1.37668e+05   -6.45536e+05    2.12345e+07    2.99800e+02
 Pres. DC (bar) Pressure (bar)   Constr. rmsd
   -2.22452e+02    2.06666e+02    0.00000e+00

           Step           Time
      298855000   597710.00000

   Energies (kJ/mol)
        G96Bond       G96Angle    Proper Dih.  Improper Dih.          LJ-14
    2.31740e+03    3.82285e+03    2.65627e+03    1.13601e+03   -2.90997e+02
     Coulomb-14        LJ (SR)  Disper. corr.   Coulomb (SR)   Coul. recip.
    2.86041e+04    1.24580e+05   -7.48537e+03   -9.42692e+05    5.26685e+03
      Potential    Kinetic En.   Total Energy  Conserved En.    Temperature
   -7.82084e+05    1.37689e+05   -6.44396e+05    2.12352e+07    2.99845e+02
 Pres. DC (bar) Pressure (bar)   Constr. rmsd
   -2.22101e+02    1.31044e+02    0.00000e+00

           Step           Time
      298860000   597720.00000

   Energies (kJ/mol)
        G96Bond       G96Angle    Proper Dih.  Improper Dih.          LJ-14
    2.54220e+03    3.88382e+03    2.70256e+03    1.18319e+03   -3.26793e+02
     Coulomb-14        LJ (SR)  Disper. corr.   Coulomb (SR)   Coul. recip.
    2.84926e+04    1.24122e+05   -7.47818e+03   -9.41126e+05    5.33043e+03
      Potential    Kinetic En.   Total Energy  Conserved En.    Temperature
   -7.80675e+05    1.37981e+05   -6.42694e+05    2.12354e+07    3.00481e+02
 Pres. DC (bar) Pressure (bar)   Constr. rmsd
   -2.21675e+02    4.75258e+01    0.00000e+00

           Step           Time
      298865000   597730.00000

   Energies (kJ/mol)
        G96Bond       G96Angle    Proper Dih.  Improper Dih.          LJ-14
    2.45236e+03    3.50644e+03    2.74887e+03    1.11812e+03   -2.48438e+02
     Coulomb-14        LJ (SR)  Disper. corr.   Coulomb (SR)   Coul. recip.
    2.86307e+04    1.24169e+05   -7.48602e+03   -9.42484e+05    5.23425e+03
      Potential    Kinetic En.   Total Energy  Conserved En.    Temperature
   -7.82359e+05    1.38083e+05   -6.44275e+05    2.12356e+07    3.00705e+02
 Pres. DC (bar) Pressure (bar)   Constr. rmsd
   -2.22140e+02   -6.01014e+00    0.00000e+00

           Step           Time
      298870000   597740.00000

   Energies (kJ/mol)
        G96Bond       G96Angle    Proper Dih.  Improper Dih.          LJ-14
    2.36480e+03    3.59178e+03    2.77088e+03    1.08461e+03   -3.11922e+02
     Coulomb-14        LJ (SR)  Disper. corr.   Coulomb (SR)   Coul. recip.
    2.84268e+04    1.24112e+05   -7.45371e+03   -9.41436e+05    5.20349e+03
      Potential    Kinetic En.   Total Energy  Conserved En.    Temperature
   -7.81647e+05    1.38035e+05   -6.43612e+05    2.12361e+07    3.00599e+02
 Pres. DC (bar) Pressure (bar)   Constr. rmsd
   -2.20228e+02    3.45047e-01    0.00000e+00

           Step           Time
      298875000   597750.00000

   Energies (kJ/mol)
        G96Bond       G96Angle    Proper Dih.  Improper Dih.          LJ-14
    2.32047e+03    3.71670e+03    2.80951e+03    1.05160e+03   -2.81928e+02
     Coulomb-14        LJ (SR)  Disper. corr.   Coulomb (SR)   Coul. recip.
    2.84208e+04    1.22849e+05   -7.44100e+03   -9.38960e+05    5.22696e+03
      Potential    Kinetic En.   Total Energy  Conserved En.    Temperature
   -7.80288e+05    1.37586e+05   -6.42702e+05    2.12366e+07    2.99621e+02
 Pres. DC (bar) Pressure (bar)   Constr. rmsd
   -2.19479e+02   -7.22714e+01    0.00000e+00

           Step           Time
      298880000   597760.00000

   Energies (kJ/mol)
        G96Bond       G96Angle    Proper Dih.  Improper Dih.          LJ-14
    2.29485e+03    3.53703e+03    2.82005e+03    1.04636e+03   -2.71848e+02
     Coulomb-14        LJ (SR)  Disper. corr.   Coulomb (SR)   Coul. recip.
    2.85929e+04    1.23531e+05   -7.46394e+03   -9.41523e+05    5.17744e+03
      Potential    Kinetic En.   Total Energy  Conserved En.    Temperature
   -7.82260e+05    1.36458e+05   -6.45802e+05    2.12367e+07    2.97165e+02
 Pres. DC (bar) Pressure (bar)   Constr. rmsd
   -2.20833e+02   -1.29131e+02    0.00000e+00

           Step           Time
      298885000   597770.00000

   Energies (kJ/mol)
        G96Bond       G96Angle    Proper Dih.  Improper Dih.          LJ-14
    2.30464e+03    3.62231e+03    2.73875e+03    1.09925e+03   -2.82316e+02
     Coulomb-14        LJ (SR)  Disper. corr.   Coulomb (SR)   Coul. recip.
    2.85769e+04    1.24776e+05   -7.51331e+03   -9.42727e+05    5.13507e+03
      Potential    Kinetic En.   Total Energy  Conserved En.    Temperature
   -7.82270e+05    1.38264e+05   -6.44005e+05    2.12370e+07    3.01099e+02
 Pres. DC (bar) Pressure (bar)   Constr. rmsd
   -2.23761e+02    2.56885e+02    0.00000e+00

           Step           Time
      298890000   597780.00000

   Energies (kJ/mol)
        G96Bond       G96Angle    Proper Dih.  Improper Dih.          LJ-14
    2.45442e+03    3.54260e+03    2.73986e+03    1.13427e+03   -3.29019e+02
     Coulomb-14        LJ (SR)  Disper. corr.   Coulomb (SR)   Coul. recip.
    2.83193e+04    1.25068e+05   -7.47610e+03   -9.40898e+05    5.24372e+03
      Potential    Kinetic En.   Total Energy  Conserved En.    Temperature
   -7.80200e+05    1.36875e+05   -6.43325e+05    2.12377e+07    2.98074e+02
 Pres. DC (bar) Pressure (bar)   Constr. rmsd
   -2.21552e+02    1.16811e+02    0.00000e+00

           Step           Time
      298895000   597790.00000

   Energies (kJ/mol)
        G96Bond       G96Angle    Proper Dih.  Improper Dih.          LJ-14
    2.41452e+03    3.73207e+03    2.70306e+03    1.10305e+03   -3.20993e+02
     Coulomb-14        LJ (SR)  Disper. corr.   Coulomb (SR)   Coul. recip.
    2.83978e+04    1.22770e+05   -7.41380e+03   -9.39683e+05    5.34037e+03
      Potential    Kinetic En.   Total Energy  Conserved En.    Temperature
   -7.80957e+05    1.36667e+05   -6.44290e+05    2.12380e+07    2.97620e+02
 Pres. DC (bar) Pressure (bar)   Constr. rmsd
   -2.17879e+02   -3.07157e+02    0.00000e+00

           Step           Time
      298900000   597800.00000

   Energies (kJ/mol)
        G96Bond       G96Angle    Proper Dih.  Improper Dih.          LJ-14
    2.51360e+03    3.66413e+03    2.87049e+03    1.10056e+03   -3.42923e+02
     Coulomb-14        LJ (SR)  Disper. corr.   Coulomb (SR)   Coul. recip.
    2.82928e+04    1.24573e+05   -7.45835e+03   -9.41459e+05    5.39309e+03
      Potential    Kinetic En.   Total Energy  Conserved En.    Temperature
   -7.80852e+05    1.38519e+05   -6.42333e+05    2.12385e+07    3.01654e+02
 Pres. DC (bar) Pressure (bar)   Constr. rmsd
   -2.20503e+02    1.01252e+02    0.00000e+00

           Step           Time
      298905000   597810.00000

   Energies (kJ/mol)
        G96Bond       G96Angle    Proper Dih.  Improper Dih.          LJ-14
    2.45641e+03    3.76182e+03    2.73749e+03    1.15864e+03   -3.18121e+02
     Coulomb-14        LJ (SR)  Disper. corr.   Coulomb (SR)   Coul. recip.
    2.84055e+04    1.25836e+05   -7.48856e+03   -9.43492e+05    5.34531e+03
      Potential    Kinetic En.   Total Energy  Conserved En.    Temperature
   -7.81597e+05    1.37797e+05   -6.43800e+05    2.12387e+07    3.00080e+02
 Pres. DC (bar) Pressure (bar)   Constr. rmsd
   -2.22290e+02    2.70906e+02    0.00000e+00

           Step           Time
      298910000   597820.00000

   Energies (kJ/mol)
        G96Bond       G96Angle    Proper Dih.  Improper Dih.          LJ-14
    2.28579e+03    3.74450e+03    2.82719e+03    1.09984e+03   -3.37996e+02
     Coulomb-14        LJ (SR)  Disper. corr.   Coulomb (SR)   Coul. recip.
    2.85480e+04    1.22893e+05   -7.39109e+03   -9.38945e+05    5.19027e+03
      Potential    Kinetic En.   Total Energy  Conserved En.    Temperature
   -7.80086e+05    1.37547e+05   -6.42539e+05    2.12391e+07    2.99536e+02
 Pres. DC (bar) Pressure (bar)   Constr. rmsd
   -2.16548e+02   -3.25903e+02    0.00000e+00

           Step           Time
      298915000   597830.00000

   Energies (kJ/mol)
        G96Bond       G96Angle    Proper Dih.  Improper Dih.          LJ-14
    2.48932e+03    3.79954e+03    2.71135e+03    1.10036e+03   -2.84965e+02
     Coulomb-14        LJ (SR)  Disper. corr.   Coulomb (SR)   Coul. recip.
    2.82430e+04    1.23413e+05   -7.42907e+03   -9.39640e+05    5.25814e+03
      Potential    Kinetic En.   Total Energy  Conserved En.    Temperature
   -7.80339e+05    1.38057e+05   -6.42283e+05    2.12399e+07    3.00646e+02
 Pres. DC (bar) Pressure (bar)   Constr. rmsd
   -2.18777e+02   -3.52705e+01    0.00000e+00

           Step           Time
      298920000   597840.00000

   Energies (kJ/mol)
        G96Bond       G96Angle    Proper Dih.  Improper Dih.          LJ-14
    2.41772e+03    3.53394e+03    2.71238e+03    1.11502e+03   -3.95066e+02
     Coulomb-14        LJ (SR)  Disper. corr.   Coulomb (SR)   Coul. recip.
    2.83467e+04    1.23441e+05   -7.46095e+03   -9.39906e+05    5.16984e+03
      Potential    Kinetic En.   Total Energy  Conserved En.    Temperature
   -7.81025e+05    1.37992e+05   -6.43034e+05    2.12400e+07    3.00505e+02
 Pres. DC (bar) Pressure (bar)   Constr. rmsd
   -2.20656e+02   -1.38526e+02    0.00000e+00

           Step           Time
      298925000   597850.00000

   Energies (kJ/mol)
        G96Bond       G96Angle    Proper Dih.  Improper Dih.          LJ-14
    2.31312e+03    3.50784e+03    2.75147e+03    1.09957e+03   -2.66469e+02
     Coulomb-14        LJ (SR)  Disper. corr.   Coulomb (SR)   Coul. recip.
    2.84165e+04    1.23678e+05   -7.43823e+03   -9.41730e+05    5.21958e+03
      Potential    Kinetic En.   Total Energy  Conserved En.    Temperature
   -7.82448e+05    1.36390e+05   -6.46058e+05    2.12408e+07    2.97016e+02
 Pres. DC (bar) Pressure (bar)   Constr. rmsd
   -2.19316e+02   -1.87758e+02    0.00000e+00

           Step           Time
      298930000   597860.00000

   Energies (kJ/mol)
        G96Bond       G96Angle    Proper Dih.  Improper Dih.          LJ-14
    2.31366e+03    3.84752e+03    2.75144e+03    1.07312e+03   -2.89132e+02
     Coulomb-14        LJ (SR)  Disper. corr.   Coulomb (SR)   Coul. recip.
    2.84153e+04    1.24596e+05   -7.45289e+03   -9.42183e+05    5.24112e+03
      Potential    Kinetic En.   Total Energy  Conserved En.    Temperature
   -7.81687e+05    1.37862e+05   -6.43825e+05    2.12410e+07    3.00221e+02
 Pres. DC (bar) Pressure (bar)   Constr. rmsd
   -2.20180e+02   -6.57587e+01    0.00000e+00

           Step           Time
      298935000   597870.00000

   Energies (kJ/mol)
        G96Bond       G96Angle    Proper Dih.  Improper Dih.          LJ-14
    2.39687e+03    3.80808e+03    2.75903e+03    1.11620e+03   -3.54637e+02
     Coulomb-14        LJ (SR)  Disper. corr.   Coulomb (SR)   Coul. recip.
    2.84436e+04    1.24999e+05   -7.50876e+03   -9.41296e+05    5.27487e+03
      Potential    Kinetic En.   Total Energy  Conserved En.    Temperature
   -7.80362e+05    1.38155e+05   -6.42207e+05    2.12414e+07    3.00860e+02
 Pres. DC (bar) Pressure (bar)   Constr. rmsd
   -2.23490e+02    1.84228e+02    0.00000e+00

           Step           Time
      298940000   597880.00000

   Energies (kJ/mol)
        G96Bond       G96Angle    Proper Dih.  Improper Dih.          LJ-14
    2.40836e+03    3.87003e+03    2.73205e+03    1.11930e+03   -2.70727e+02
     Coulomb-14        LJ (SR)  Disper. corr.   Coulomb (SR)   Coul. recip.
    2.83598e+04    1.23155e+05   -7.46879e+03   -9.38667e+05    5.26274e+03
      Potential    Kinetic En.   Total Energy  Conserved En.    Temperature
   -7.79499e+05    1.37388e+05   -6.42111e+05    2.12416e+07    2.99191e+02
 Pres. DC (bar) Pressure (bar)   Constr. rmsd
   -2.21120e+02    4.85316e+01    0.00000e+00

           Step           Time
      298945000   597890.00000

   Energies (kJ/mol)
        G96Bond       G96Angle    Proper Dih.  Improper Dih.          LJ-14
    2.47663e+03    3.67080e+03    2.67733e+03    1.18556e+03   -2.53356e+02
     Coulomb-14        LJ (SR)  Disper. corr.   Coulomb (SR)   Coul. recip.
    2.82301e+04    1.25330e+05   -7.47045e+03   -9.41890e+05    5.26374e+03
      Potential    Kinetic En.   Total Energy  Conserved En.    Temperature
   -7.80779e+05    1.38960e+05   -6.41818e+05    2.12420e+07    3.02615e+02
 Pres. DC (bar) Pressure (bar)   Constr. rmsd
   -2.21218e+02    2.45312e+02    0.00000e+00

           Step           Time
      298950000   597900.00000

   Energies (kJ/mol)
        G96Bond       G96Angle    Proper Dih.  Improper Dih.          LJ-14
    2.31847e+03    3.79118e+03    2.78954e+03    1.03700e+03   -3.43483e+02
     Coulomb-14        LJ (SR)  Disper. corr.   Coulomb (SR)   Coul. recip.
    2.81108e+04    1.23996e+05   -7.46525e+03   -9.40956e+05    5.22306e+03
      Potential    Kinetic En.   Total Energy  Conserved En.    Temperature
   -7.81499e+05    1.37522e+05   -6.43977e+05    2.12424e+07    2.99481e+02
 Pres. DC (bar) Pressure (bar)   Constr. rmsd
   -2.20910e+02   -8.01844e+01    0.00000e+00

           Step           Time
      298955000   597910.00000

   Energies (kJ/mol)
        G96Bond       G96Angle    Proper Dih.  Improper Dih.          LJ-14
    2.15279e+03    3.76364e+03    2.76215e+03    1.16467e+03   -2.81772e+02
     Coulomb-14        LJ (SR)  Disper. corr.   Coulomb (SR)   Coul. recip.
    2.82271e+04    1.25205e+05   -7.46564e+03   -9.42589e+05    5.30220e+03
      Potential    Kinetic En.   Total Energy  Conserved En.    Temperature
   -7.81758e+05    1.38163e+05   -6.43595e+05    2.12426e+07    3.00879e+02
 Pres. DC (bar) Pressure (bar)   Constr. rmsd
   -2.20934e+02    1.60182e+02    0.00000e+00

           Step           Time
      298960000   597920.00000

   Energies (kJ/mol)
        G96Bond       G96Angle    Proper Dih.  Improper Dih.          LJ-14
    2.42824e+03    3.66835e+03    2.80335e+03    1.09245e+03   -2.59857e+02
     Coulomb-14        LJ (SR)  Disper. corr.   Coulomb (SR)   Coul. recip.
    2.84503e+04    1.23868e+05   -7.45340e+03   -9.40508e+05    5.25245e+03
      Potential    Kinetic En.   Total Energy  Conserved En.    Temperature
   -7.80658e+05    1.38130e+05   -6.42528e+05    2.12429e+07    3.00807e+02
 Pres. DC (bar) Pressure (bar)   Constr. rmsd
   -2.20211e+02    4.39076e+00    0.00000e+00

           Step           Time
      298965000   597930.00000

   Energies (kJ/mol)
        G96Bond       G96Angle    Proper Dih.  Improper Dih.          LJ-14
    2.35800e+03    3.71198e+03    2.83561e+03    1.12045e+03   -3.44198e+02
     Coulomb-14        LJ (SR)  Disper. corr.   Coulomb (SR)   Coul. recip.
    2.84234e+04    1.24335e+05   -7.51659e+03   -9.42083e+05    5.29387e+03
      Potential    Kinetic En.   Total Energy  Conserved En.    Temperature
   -7.81866e+05    1.37400e+05   -6.44465e+05    2.12434e+07    2.99217e+02
 Pres. DC (bar) Pressure (bar)   Constr. rmsd
   -2.23956e+02    1.73298e+02    0.00000e+00

           Step           Time
      298970000   597940.00000

   Energies (kJ/mol)
        G96Bond       G96Angle    Proper Dih.  Improper Dih.          LJ-14
    2.17248e+03    3.78500e+03    2.79892e+03    1.12510e+03   -3.31503e+02
     Coulomb-14        LJ (SR)  Disper. corr.   Coulomb (SR)   Coul. recip.
    2.84815e+04    1.23620e+05   -7.44426e+03   -9.39352e+05    5.44262e+03
      Potential    Kinetic En.   Total Energy  Conserved En.    Temperature
   -7.79702e+05    1.36867e+05   -6.42835e+05    2.12437e+07    2.98056e+02
 Pres. DC (bar) Pressure (bar)   Constr. rmsd
   -2.19671e+02   -4.11232e+01    0.00000e+00

           Step           Time
      298975000   597950.00000

   Energies (kJ/mol)
        G96Bond       G96Angle    Proper Dih.  Improper Dih.          LJ-14
    2.36295e+03    3.56740e+03    2.77716e+03    1.02197e+03   -2.87590e+02
     Coulomb-14        LJ (SR)  Disper. corr.   Coulomb (SR)   Coul. recip.
    2.83430e+04    1.24930e+05   -7.48158e+03   -9.43226e+05    5.19985e+03
      Potential    Kinetic En.   Total Energy  Conserved En.    Temperature
   -7.82793e+05    1.37940e+05   -6.44853e+05    2.12440e+07    3.00393e+02
 Pres. DC (bar) Pressure (bar)   Constr. rmsd
   -2.21877e+02   -4.55588e+01    0.00000e+00

           Step           Time
      298980000   597960.00000

   Energies (kJ/mol)
        G96Bond       G96Angle    Proper Dih.  Improper Dih.          LJ-14
    2.22698e+03    3.90420e+03    2.81868e+03    1.11031e+03   -3.64590e+02
     Coulomb-14        LJ (SR)  Disper. corr.   Coulomb (SR)   Coul. recip.
    2.81427e+04    1.24343e+05   -7.46677e+03   -9.41051e+05    5.25599e+03
      Potential    Kinetic En.   Total Energy  Conserved En.    Temperature
   -7.81080e+05    1.38088e+05   -6.42992e+05    2.12441e+07    3.00714e+02
 Pres. DC (bar) Pressure (bar)   Constr. rmsd
   -2.21000e+02    8.81623e+01    0.00000e+00

           Step           Time
      298985000   597970.00000

   Energies (kJ/mol)
        G96Bond       G96Angle    Proper Dih.  Improper Dih.          LJ-14
    2.24916e+03    3.74090e+03    2.76287e+03    1.11377e+03   -2.13271e+02
     Coulomb-14        LJ (SR)  Disper. corr.   Coulomb (SR)   Coul. recip.
    2.83054e+04    1.23956e+05   -7.44009e+03   -9.39616e+05    5.18374e+03
      Potential    Kinetic En.   Total Energy  Conserved En.    Temperature
   -7.79958e+05    1.38117e+05   -6.41841e+05    2.12448e+07    3.00777e+02
 Pres. DC (bar) Pressure (bar)   Constr. rmsd
   -2.19426e+02    8.06453e+00    0.00000e+00

           Step           Time
      298990000   597980.00000

   Energies (kJ/mol)
        G96Bond       G96Angle    Proper Dih.  Improper Dih.          LJ-14
    2.26277e+03    3.72085e+03    2.65428e+03    1.01035e+03   -3.26828e+02
     Coulomb-14        LJ (SR)  Disper. corr.   Coulomb (SR)   Coul. recip.
    2.84848e+04    1.23598e+05   -7.43300e+03   -9.40465e+05    5.27726e+03
      Potential    Kinetic En.   Total Energy  Conserved En.    Temperature
   -7.81217e+05    1.37956e+05   -6.43261e+05    2.12451e+07    3.00427e+02
 Pres. DC (bar) Pressure (bar)   Constr. rmsd
   -2.19008e+02   -6.68836e+01    0.00000e+00

           Step           Time
      298995000   597990.00000

   Energies (kJ/mol)
        G96Bond       G96Angle    Proper Dih.  Improper Dih.          LJ-14
    2.40772e+03    3.72177e+03    2.78657e+03    1.13338e+03   -3.19948e+02
     Coulomb-14        LJ (SR)  Disper. corr.   Coulomb (SR)   Coul. recip.
    2.81822e+04    1.22280e+05   -7.39954e+03   -9.38129e+05    5.18840e+03
      Potential    Kinetic En.   Total Energy  Conserved En.    Temperature
   -7.80149e+05    1.37759e+05   -6.42390e+05    2.12454e+07    2.99998e+02
 Pres. DC (bar) Pressure (bar)   Constr. rmsd
   -2.17043e+02   -3.54853e+02    0.00000e+00

           Step           Time
      299000000   598000.00000

   Energies (kJ/mol)
        G96Bond       G96Angle    Proper Dih.  Improper Dih.          LJ-14
    2.29628e+03    3.62236e+03    2.81745e+03    1.07420e+03   -3.51370e+02
     Coulomb-14        LJ (SR)  Disper. corr.   Coulomb (SR)   Coul. recip.
    2.84787e+04    1.25076e+05   -7.47620e+03   -9.43136e+05    5.30222e+03
      Potential    Kinetic En.   Total Energy  Conserved En.    Temperature
   -7.82296e+05    1.38294e+05   -6.44002e+05    2.12456e+07    3.01164e+02
 Pres. DC (bar) Pressure (bar)   Constr. rmsd
   -2.21558e+02    1.74741e+02    0.00000e+00

           Step           Time
      299005000   598010.00000

   Energies (kJ/mol)
        G96Bond       G96Angle    Proper Dih.  Improper Dih.          LJ-14
    2.20996e+03    3.75381e+03    2.86245e+03    1.14651e+03   -3.35931e+02
     Coulomb-14        LJ (SR)  Disper. corr.   Coulomb (SR)   Coul. recip.
    2.84101e+04    1.25083e+05   -7.46689e+03   -9.42148e+05    5.14378e+03
      Potential    Kinetic En.   Total Energy  Conserved En.    Temperature
   -7.81341e+05    1.37066e+05   -6.44275e+05    2.12459e+07    2.98490e+02
 Pres. DC (bar) Pressure (bar)   Constr. rmsd
   -2.21007e+02    1.82884e+02    0.00000e+00

           Step           Time
      299010000   598020.00000

   Energies (kJ/mol)
        G96Bond       G96Angle    Proper Dih.  Improper Dih.          LJ-14
    2.44855e+03    3.77218e+03    2.72768e+03    1.13165e+03   -3.17669e+02
     Coulomb-14        LJ (SR)  Disper. corr.   Coulomb (SR)   Coul. recip.
    2.84427e+04    1.23708e+05   -7.46276e+03   -9.39702e+05    5.10336e+03
      Potential    Kinetic En.   Total Energy  Conserved En.    Temperature
   -7.80148e+05    1.37345e+05   -6.42803e+05    2.12464e+07    2.99097e+02
 Pres. DC (bar) Pressure (bar)   Constr. rmsd
   -2.20763e+02   -4.02063e+01    0.00000e+00

           Step           Time
      299015000   598030.00000

   Energies (kJ/mol)
        G96Bond       G96Angle    Proper Dih.  Improper Dih.          LJ-14
    2.34898e+03    3.79338e+03    2.79536e+03    1.15592e+03   -2.97997e+02
     Coulomb-14        LJ (SR)  Disper. corr.   Coulomb (SR)   Coul. recip.
    2.83440e+04    1.21695e+05   -7.41755e+03   -9.37436e+05    5.31543e+03
      Potential    Kinetic En.   Total Energy  Conserved En.    Temperature
   -7.79704e+05    1.36900e+05   -6.42804e+05    2.12467e+07    2.98128e+02
 Pres. DC (bar) Pressure (bar)   Constr. rmsd
   -2.18100e+02   -2.77421e+02    0.00000e+00

           Step           Time
      299020000   598040.00000

   Energies (kJ/mol)
        G96Bond       G96Angle    Proper Dih.  Improper Dih.          LJ-14
    2.23991e+03    3.71457e+03    2.90325e+03    1.12898e+03   -3.35196e+02
     Coulomb-14        LJ (SR)  Disper. corr.   Coulomb (SR)   Coul. recip.
    2.83873e+04    1.22332e+05   -7.42096e+03   -9.38897e+05    5.19929e+03
      Potential    Kinetic En.   Total Energy  Conserved En.    Temperature
   -7.80748e+05    1.37751e+05   -6.42997e+05    2.12472e+07    2.99980e+02
 Pres. DC (bar) Pressure (bar)   Constr. rmsd
   -2.18300e+02   -2.57530e+02    0.00000e+00

           Step           Time
      299025000   598050.00000

   Energies (kJ/mol)
        G96Bond       G96Angle    Proper Dih.  Improper Dih.          LJ-14
    2.42667e+03    3.61326e+03    2.73164e+03    1.10288e+03   -3.34243e+02
     Coulomb-14        LJ (SR)  Disper. corr.   Coulomb (SR)   Coul. recip.
    2.82674e+04    1.23350e+05   -7.41568e+03   -9.40354e+05    5.24452e+03
      Potential    Kinetic En.   Total Energy  Conserved En.    Temperature
   -7.81367e+05    1.37517e+05   -6.43850e+05    2.12478e+07    2.99471e+02
 Pres. DC (bar) Pressure (bar)   Constr. rmsd
   -2.17990e+02   -1.79875e+02    0.00000e+00

           Step           Time
      299030000   598060.00000

   Energies (kJ/mol)
        G96Bond       G96Angle    Proper Dih.  Improper Dih.          LJ-14
    2.47937e+03    3.72276e+03    2.75769e+03    1.11688e+03   -3.25819e+02
     Coulomb-14        LJ (SR)  Disper. corr.   Coulomb (SR)   Coul. recip.
    2.82443e+04    1.22891e+05   -7.45040e+03   -9.38835e+05    5.19063e+03
      Potential    Kinetic En.   Total Energy  Conserved En.    Temperature
   -7.80208e+05    1.38649e+05   -6.41559e+05    2.12480e+07    3.01937e+02
 Pres. DC (bar) Pressure (bar)   Constr. rmsd
   -2.20033e+02   -1.86170e+02    0.00000e+00

           Step           Time
      299035000   598070.00000

   Energies (kJ/mol)
        G96Bond       G96Angle    Proper Dih.  Improper Dih.          LJ-14
    2.35057e+03    3.63649e+03    2.79033e+03    1.11702e+03   -3.09824e+02
     Coulomb-14        LJ (SR)  Disper. corr.   Coulomb (SR)   Coul. recip.
    2.82397e+04    1.23330e+05   -7.40502e+03   -9.39853e+05    5.21838e+03
      Potential    Kinetic En.   Total Energy  Conserved En.    Temperature
   -7.80886e+05    1.37076e+05   -6.43810e+05    2.12484e+07    2.98511e+02
 Pres. DC (bar) Pressure (bar)   Constr. rmsd
   -2.17365e+02   -1.41998e+02    0.00000e+00

           Step           Time
      299040000   598080.00000

   Energies (kJ/mol)
        G96Bond       G96Angle    Proper Dih.  Improper Dih.          LJ-14
    2.31189e+03    3.80379e+03    2.72683e+03    1.08234e+03   -3.56878e+02
     Coulomb-14        LJ (SR)  Disper. corr.   Coulomb (SR)   Coul. recip.
    2.82313e+04    1.22148e+05   -7.45762e+03   -9.38458e+05    5.27773e+03
      Potential    Kinetic En.   Total Energy  Conserved En.    Temperature
   -7.80690e+05    1.38340e+05   -6.42351e+05    2.12488e+07    3.01263e+02
 Pres. DC (bar) Pressure (bar)   Constr. rmsd
   -2.20460e+02   -1.00481e+02    0.00000e+00

           Step           Time
      299045000   598090.00000

   Energies (kJ/mol)
        G96Bond       G96Angle    Proper Dih.  Improper Dih.          LJ-14
    2.24307e+03    3.69562e+03    2.85692e+03    1.08426e+03   -2.92941e+02
     Coulomb-14        LJ (SR)  Disper. corr.   Coulomb (SR)   Coul. recip.
    2.82030e+04    1.24772e+05   -7.42808e+03   -9.41872e+05    5.21828e+03
      Potential    Kinetic En.   Total Energy  Conserved En.    Temperature
   -7.81520e+05    1.37606e+05   -6.43914e+05    2.12490e+07    2.99665e+02
 Pres. DC (bar) Pressure (bar)   Constr. rmsd
   -2.18719e+02    2.16329e+01    0.00000e+00

           Step           Time
      299050000   598100.00000

   Energies (kJ/mol)
        G96Bond       G96Angle    Proper Dih.  Improper Dih.          LJ-14
    2.42090e+03    3.70278e+03    2.75671e+03    1.18032e+03   -2.99359e+02
     Coulomb-14        LJ (SR)  Disper. corr.   Coulomb (SR)   Coul. recip.
    2.81674e+04    1.22598e+05   -7.45024e+03   -9.38622e+05    5.27305e+03
      Potential    Kinetic En.   Total Energy  Conserved En.    Temperature
   -7.80272e+05    1.37668e+05   -6.42605e+05    2.12495e+07    2.99799e+02
 Pres. DC (bar) Pressure (bar)   Constr. rmsd
   -2.20024e+02   -1.98088e+02    0.00000e+00

           Step           Time
      299055000   598110.00000

   Energies (kJ/mol)
        G96Bond       G96Angle    Proper Dih.  Improper Dih.          LJ-14
    2.31608e+03    3.84721e+03    2.81877e+03    1.13003e+03   -2.39539e+02
     Coulomb-14        LJ (SR)  Disper. corr.   Coulomb (SR)   Coul. recip.
    2.82277e+04    1.23984e+05   -7.48022e+03   -9.40568e+05    5.21961e+03
      Potential    Kinetic En.   Total Energy  Conserved En.    Temperature
   -7.80744e+05    1.37902e+05   -6.42842e+05    2.12498e+07    3.00309e+02
 Pres. DC (bar) Pressure (bar)   Constr. rmsd
   -2.21796e+02    1.44271e+02    0.00000e+00

           Step           Time
      299060000   598120.00000

   Energies (kJ/mol)
        G96Bond       G96Angle    Proper Dih.  Improper Dih.          LJ-14
    2.36927e+03    3.85156e+03    2.79983e+03    1.08509e+03   -4.13606e+02
     Coulomb-14        LJ (SR)  Disper. corr.   Coulomb (SR)   Coul. recip.
    2.82243e+04    1.24105e+05   -7.47048e+03   -9.41784e+05    5.17226e+03
      Potential    Kinetic En.   Total Energy  Conserved En.    Temperature
   -7.82062e+05    1.37450e+05   -6.44611e+05    2.12507e+07    2.99326e+02
 Pres. DC (bar) Pressure (bar)   Constr. rmsd
   -2.21220e+02   -8.24928e+01    0.00000e+00

           Step           Time
      299065000   598130.00000

   Energies (kJ/mol)
        G96Bond       G96Angle    Proper Dih.  Improper Dih.          LJ-14
    2.21793e+03    3.73116e+03    2.69092e+03    1.17467e+03   -3.55868e+02
     Coulomb-14        LJ (SR)  Disper. corr.   Coulomb (SR)   Coul. recip.
    2.85708e+04    1.25217e+05   -7.48364e+03   -9.41461e+05    5.27376e+03
      Potential    Kinetic En.   Total Energy  Conserved En.    Temperature
   -7.80425e+05    1.38262e+05   -6.42162e+05    2.12509e+07    3.01094e+02
 Pres. DC (bar) Pressure (bar)   Constr. rmsd
   -2.21999e+02    1.60721e+02    0.00000e+00

           Step           Time
      299070000   598140.00000

   Energies (kJ/mol)
        G96Bond       G96Angle    Proper Dih.  Improper Dih.          LJ-14
    2.37309e+03    3.72723e+03    2.74771e+03    1.19879e+03   -2.86098e+02
     Coulomb-14        LJ (SR)  Disper. corr.   Coulomb (SR)   Coul. recip.
    2.85562e+04    1.23591e+05   -7.43680e+03   -9.40560e+05    5.28912e+03
      Potential    Kinetic En.   Total Energy  Conserved En.    Temperature
   -7.80800e+05    1.38967e+05   -6.41833e+05    2.12513e+07    3.02629e+02
 Pres. DC (bar) Pressure (bar)   Constr. rmsd
   -2.19232e+02   -4.49294e+01    0.00000e+00

           Step           Time
      299075000   598150.00000

   Energies (kJ/mol)
        G96Bond       G96Angle    Proper Dih.  Improper Dih.          LJ-14
    2.28747e+03    3.73323e+03    2.66600e+03    1.14899e+03   -2.84334e+02
     Coulomb-14        LJ (SR)  Disper. corr.   Coulomb (SR)   Coul. recip.
    2.84066e+04    1.24207e+05   -7.48232e+03   -9.40571e+05    5.32327e+03
      Potential    Kinetic En.   Total Energy  Conserved En.    Temperature
   -7.80565e+05    1.37722e+05   -6.42843e+05    2.12517e+07    2.99918e+02
 Pres. DC (bar) Pressure (bar)   Constr. rmsd
   -2.21920e+02    1.04309e+02    0.00000e+00

           Step           Time
      299080000   598160.00000

   Energies (kJ/mol)
        G96Bond       G96Angle    Proper Dih.  Improper Dih.          LJ-14
    2.26133e+03    3.64241e+03    2.76041e+03    1.07432e+03   -2.99983e+02
     Coulomb-14        LJ (SR)  Disper. corr.   Coulomb (SR)   Coul. recip.
    2.84948e+04    1.24705e+05   -7.47284e+03   -9.41064e+05    5.37924e+03
      Potential    Kinetic En.   Total Energy  Conserved En.    Temperature
   -7.80520e+05    1.37546e+05   -6.42975e+05    2.12523e+07    2.99533e+02
 Pres. DC (bar) Pressure (bar)   Constr. rmsd
   -2.21359e+02    8.02983e+01    0.00000e+00

           Step           Time
      299085000   598170.00000

   Energies (kJ/mol)
        G96Bond       G96Angle    Proper Dih.  Improper Dih.          LJ-14
    2.41324e+03    3.80327e+03    2.73505e+03    1.08371e+03   -2.63577e+02
     Coulomb-14        LJ (SR)  Disper. corr.   Coulomb (SR)   Coul. recip.
    2.83298e+04    1.24773e+05   -7.45258e+03   -9.40485e+05    5.29176e+03
      Potential    Kinetic En.   Total Energy  Conserved En.    Temperature
   -7.79772e+05    1.37669e+05   -6.42102e+05    2.12525e+07    2.99803e+02
 Pres. DC (bar) Pressure (bar)   Constr. rmsd
   -2.20162e+02    7.50754e+01    0.00000e+00

           Step           Time
      299090000   598180.00000

   Energies (kJ/mol)
        G96Bond       G96Angle    Proper Dih.  Improper Dih.          LJ-14
    2.31402e+03    3.84581e+03    2.77961e+03    1.13617e+03   -3.38975e+02
     Coulomb-14        LJ (SR)  Disper. corr.   Coulomb (SR)   Coul. recip.
    2.83335e+04    1.25276e+05   -7.46161e+03   -9.42682e+05    5.14791e+03
      Potential    Kinetic En.   Total Energy  Conserved En.    Temperature
   -7.81649e+05    1.37625e+05   -6.44024e+05    2.12528e+07    2.99706e+02
 Pres. DC (bar) Pressure (bar)   Constr. rmsd
   -2.20695e+02    9.59543e+01    0.00000e+00

           Step           Time
      299095000   598190.00000

   Energies (kJ/mol)
        G96Bond       G96Angle    Proper Dih.  Improper Dih.          LJ-14
    2.41718e+03    3.95358e+03    2.76996e+03    1.11457e+03   -2.93772e+02
     Coulomb-14        LJ (SR)  Disper. corr.   Coulomb (SR)   Coul. recip.
    2.82630e+04    1.24323e+05   -7.51678e+03   -9.40538e+05    5.20089e+03
      Potential    Kinetic En.   Total Energy  Conserved En.    Temperature
   -7.80307e+05    1.38260e+05   -6.42047e+05    2.12532e+07    3.01090e+02
 Pres. DC (bar) Pressure (bar)   Constr. rmsd
   -2.23967e+02    1.04228e+02    0.00000e+00

           Step           Time
      299100000   598200.00000

   Energies (kJ/mol)
        G96Bond       G96Angle    Proper Dih.  Improper Dih.          LJ-14
    2.35984e+03    3.83647e+03    2.74721e+03    1.12040e+03   -3.86123e+02
     Coulomb-14        LJ (SR)  Disper. corr.   Coulomb (SR)   Coul. recip.
    2.85038e+04    1.22003e+05   -7.45623e+03   -9.38335e+05    5.18321e+03
      Potential    Kinetic En.   Total Energy  Conserved En.    Temperature
   -7.80423e+05    1.37968e+05   -6.42455e+05    2.12535e+07    3.00454e+02
 Pres. DC (bar) Pressure (bar)   Constr. rmsd
   -2.20378e+02   -1.44131e+02    0.00000e+00

           Step           Time
      299105000   598210.00000

   Energies (kJ/mol)
        G96Bond       G96Angle    Proper Dih.  Improper Dih.          LJ-14
    2.41251e+03    3.71401e+03    2.80932e+03    1.15818e+03   -2.76744e+02
     Coulomb-14        LJ (SR)  Disper. corr.   Coulomb (SR)   Coul. recip.
    2.86750e+04    1.23187e+05   -7.47279e+03   -9.39407e+05    5.17946e+03
      Potential    Kinetic En.   Total Energy  Conserved En.    Temperature
   -7.80021e+05    1.36895e+05   -6.43126e+05    2.12540e+07    2.98117e+02
 Pres. DC (bar) Pressure (bar)   Constr. rmsd
   -2.21356e+02   -3.12239e+01    0.00000e+00

           Step           Time
      299110000   598220.00000

   Energies (kJ/mol)
        G96Bond       G96Angle    Proper Dih.  Improper Dih.          LJ-14
    2.33259e+03    3.85403e+03    2.82436e+03    1.15775e+03   -3.09538e+02
     Coulomb-14        LJ (SR)  Disper. corr.   Coulomb (SR)   Coul. recip.
    2.84684e+04    1.24299e+05   -7.44848e+03   -9.40756e+05    5.24949e+03
      Potential    Kinetic En.   Total Energy  Conserved En.    Temperature
   -7.80328e+05    1.36693e+05   -6.43635e+05    2.12543e+07    2.97677e+02
 Pres. DC (bar) Pressure (bar)   Constr. rmsd
   -2.19920e+02    8.95178e+01    0.00000e+00

           Step           Time
      299115000   598230.00000

   Energies (kJ/mol)
        G96Bond       G96Angle    Proper Dih.  Improper Dih.          LJ-14
    2.40410e+03    3.61779e+03    2.77728e+03    1.13169e+03   -3.56882e+02
     Coulomb-14        LJ (SR)  Disper. corr.   Coulomb (SR)   Coul. recip.
    2.84545e+04    1.21506e+05   -7.41971e+03   -9.38328e+05    5.39399e+03
      Potential    Kinetic En.   Total Energy  Conserved En.    Temperature
   -7.80820e+05    1.38258e+05   -6.42562e+05    2.12545e+07    3.01085e+02
 Pres. DC (bar) Pressure (bar)   Constr. rmsd
   -2.18226e+02   -3.41888e+02    0.00000e+00

           Step           Time
      299120000   598240.00000

   Energies (kJ/mol)
        G96Bond       G96Angle    Proper Dih.  Improper Dih.          LJ-14
    2.32004e+03    3.59926e+03    2.85149e+03    1.17034e+03   -3.13578e+02
     Coulomb-14        LJ (SR)  Disper. corr.   Coulomb (SR)   Coul. recip.
    2.85352e+04    1.22929e+05   -7.45342e+03   -9.38787e+05    5.31648e+03
      Potential    Kinetic En.   Total Energy  Conserved En.    Temperature
   -7.79832e+05    1.37415e+05   -6.42418e+05    2.12549e+07    2.99249e+02
 Pres. DC (bar) Pressure (bar)   Constr. rmsd
   -2.20212e+02   -1.59036e+02    0.00000e+00

           Step           Time
      299125000   598250.00000

   Energies (kJ/mol)
        G96Bond       G96Angle    Proper Dih.  Improper Dih.          LJ-14
    2.43843e+03    3.73667e+03    2.75098e+03    1.10251e+03   -3.46880e+02
     Coulomb-14        LJ (SR)  Disper. corr.   Coulomb (SR)   Coul. recip.
    2.83065e+04    1.24021e+05   -7.47539e+03   -9.39710e+05    5.27226e+03
      Potential    Kinetic En.   Total Energy  Conserved En.    Temperature
   -7.79904e+05    1.37781e+05   -6.42123e+05    2.12553e+07    3.00046e+02
 Pres. DC (bar) Pressure (bar)   Constr. rmsd
   -2.21510e+02    8.78504e+01    0.00000e+00

           Step           Time
      299130000   598260.00000

   Energies (kJ/mol)
        G96Bond       G96Angle    Proper Dih.  Improper Dih.          LJ-14
    2.30479e+03    3.66014e+03    2.83854e+03    1.14381e+03   -3.54952e+02
     Coulomb-14        LJ (SR)  Disper. corr.   Coulomb (SR)   Coul. recip.
    2.83946e+04    1.24290e+05   -7.43211e+03   -9.42041e+05    5.30329e+03
      Potential    Kinetic En.   Total Energy  Conserved En.    Temperature
   -7.81893e+05    1.37936e+05   -6.43957e+05    2.12557e+07    3.00383e+02
 Pres. DC (bar) Pressure (bar)   Constr. rmsd
   -2.18956e+02    2.00906e+01    0.00000e+00

           Step           Time
      299135000   598270.00000

   Energies (kJ/mol)
        G96Bond       G96Angle    Proper Dih.  Improper Dih.          LJ-14
    2.37163e+03    3.69421e+03    2.76683e+03    1.06713e+03   -2.94536e+02
     Coulomb-14        LJ (SR)  Disper. corr.   Coulomb (SR)   Coul. recip.
    2.83419e+04    1.23020e+05   -7.44148e+03   -9.39827e+05    5.20633e+03
      Potential    Kinetic En.   Total Energy  Conserved En.    Temperature
   -7.81094e+05    1.38037e+05   -6.43057e+05    2.12559e+07    3.00603e+02
 Pres. DC (bar) Pressure (bar)   Constr. rmsd
   -2.19508e+02   -1.62979e+02    0.00000e+00

           Step           Time
      299140000   598280.00000

   Energies (kJ/mol)
        G96Bond       G96Angle    Proper Dih.  Improper Dih.          LJ-14
    2.47956e+03    3.84039e+03    2.85037e+03    1.13664e+03   -3.23900e+02
     Coulomb-14        LJ (SR)  Disper. corr.   Coulomb (SR)   Coul. recip.
    2.82423e+04    1.24675e+05   -7.49947e+03   -9.41444e+05    5.20188e+03
      Potential    Kinetic En.   Total Energy  Conserved En.    Temperature
   -7.80841e+05    1.39350e+05   -6.41491e+05    2.12562e+07    3.03462e+02
 Pres. DC (bar) Pressure (bar)   Constr. rmsd
   -2.22938e+02    1.72491e+02    0.00000e+00

           Step           Time
      299145000   598290.00000

   Energies (kJ/mol)
        G96Bond       G96Angle    Proper Dih.  Improper Dih.          LJ-14
    2.31947e+03    3.60529e+03    2.76392e+03    1.13795e+03   -2.68667e+02
     Coulomb-14        LJ (SR)  Disper. corr.   Coulomb (SR)   Coul. recip.
    2.83938e+04    1.23888e+05   -7.46710e+03   -9.41436e+05    5.14397e+03
      Potential    Kinetic En.   Total Energy  Conserved En.    Temperature
   -7.81920e+05    1.37862e+05   -6.44058e+05    2.12565e+07    3.00222e+02
 Pres. DC (bar) Pressure (bar)   Constr. rmsd
   -2.21020e+02   -4.18526e+01    0.00000e+00

           Step           Time
      299150000   598300.00000

   Energies (kJ/mol)
        G96Bond       G96Angle    Proper Dih.  Improper Dih.          LJ-14
    2.37928e+03    3.65986e+03    2.84150e+03    1.01794e+03   -3.24313e+02
     Coulomb-14        LJ (SR)  Disper. corr.   Coulomb (SR)   Coul. recip.
    2.83732e+04    1.22895e+05   -7.46955e+03   -9.41114e+05    5.23320e+03
      Potential    Kinetic En.   Total Energy  Conserved En.    Temperature
   -7.82508e+05    1.38241e+05   -6.44267e+05    2.12566e+07    3.01047e+02
 Pres. DC (bar) Pressure (bar)   Constr. rmsd
   -2.21164e+02   -1.13184e+02    0.00000e+00

           Step           Time
      299155000   598310.00000

   Energies (kJ/mol)
        G96Bond       G96Angle    Proper Dih.  Improper Dih.          LJ-14
    2.36840e+03    3.76897e+03    2.85562e+03    1.07461e+03   -3.25374e+02
     Coulomb-14        LJ (SR)  Disper. corr.   Coulomb (SR)   Coul. recip.
    2.83936e+04    1.22329e+05   -7.44876e+03   -9.40071e+05    5.29387e+03
      Potential    Kinetic En.   Total Energy  Conserved En.    Temperature
   -7.81762e+05    1.36834e+05   -6.44928e+05    2.12569e+07    2.97984e+02
 Pres. DC (bar) Pressure (bar)   Constr. rmsd
   -2.19936e+02   -2.33892e+02    0.00000e+00

           Step           Time
      299160000   598320.00000

   Energies (kJ/mol)
        G96Bond       G96Angle    Proper Dih.  Improper Dih.          LJ-14
    2.42790e+03    3.71484e+03    2.74926e+03    1.15830e+03   -2.24605e+02
     Coulomb-14        LJ (SR)  Disper. corr.   Coulomb (SR)   Coul. recip.
    2.83197e+04    1.23255e+05   -7.38903e+03   -9.38383e+05    5.33519e+03
      Potential    Kinetic En.   Total Energy  Conserved En.    Temperature
   -7.79037e+05    1.37921e+05   -6.41115e+05    2.12572e+07    3.00352e+02
 Pres. DC (bar) Pressure (bar)   Constr. rmsd
   -2.16428e+02   -1.28210e+02    0.00000e+00

           Step           Time
      299165000   598330.00000

   Energies (kJ/mol)
        G96Bond       G96Angle    Proper Dih.  Improper Dih.          LJ-14
    2.38382e+03    3.87250e+03    2.78521e+03    1.16455e+03   -2.98768e+02
     Coulomb-14        LJ (SR)  Disper. corr.   Coulomb (SR)   Coul. recip.
    2.81610e+04    1.25486e+05   -7.48258e+03   -9.42421e+05    5.44280e+03
      Potential    Kinetic En.   Total Energy  Conserved En.    Temperature
   -7.80906e+05    1.37981e+05   -6.42926e+05    2.12576e+07    3.00481e+02
 Pres. DC (bar) Pressure (bar)   Constr. rmsd
   -2.21936e+02    1.36446e+02    0.00000e+00

           Step           Time
      299170000   598340.00000

   Energies (kJ/mol)
        G96Bond       G96Angle    Proper Dih.  Improper Dih.          LJ-14
    2.48155e+03    3.85708e+03    2.78016e+03    1.15752e+03   -3.55376e+02
     Coulomb-14        LJ (SR)  Disper. corr.   Coulomb (SR)   Coul. recip.
    2.84251e+04    1.24906e+05   -7.48518e+03   -9.41631e+05    5.23309e+03
      Potential    Kinetic En.   Total Energy  Conserved En.    Temperature
   -7.80631e+05    1.38534e+05   -6.42097e+05    2.12577e+07    3.01685e+02
 Pres. DC (bar) Pressure (bar)   Constr. rmsd
   -2.22090e+02    1.76233e+02    0.00000e+00

           Step           Time
      299175000   598350.00000

   Energies (kJ/mol)
        G96Bond       G96Angle    Proper Dih.  Improper Dih.          LJ-14
    2.36472e+03    3.70259e+03    2.75279e+03    1.05767e+03   -2.94443e+02
     Coulomb-14        LJ (SR)  Disper. corr.   Coulomb (SR)   Coul. recip.
    2.82308e+04    1.23947e+05   -7.43323e+03   -9.39710e+05    5.13502e+03
      Potential    Kinetic En.   Total Energy  Conserved En.    Temperature
   -7.80248e+05    1.38212e+05   -6.42036e+05    2.12583e+07    3.00984e+02
 Pres. DC (bar) Pressure (bar)   Constr. rmsd
   -2.19022e+02   -4.69265e+00    0.00000e+00

           Step           Time
      299180000   598360.00000

   Energies (kJ/mol)
        G96Bond       G96Angle    Proper Dih.  Improper Dih.          LJ-14
    2.32904e+03    3.82657e+03    2.67630e+03    1.07166e+03   -2.72594e+02
     Coulomb-14        LJ (SR)  Disper. corr.   Coulomb (SR)   Coul. recip.
    2.84922e+04    1.22201e+05   -7.45013e+03   -9.38511e+05    5.24167e+03
      Potential    Kinetic En.   Total Energy  Conserved En.    Temperature
   -7.80395e+05    1.38059e+05   -6.42336e+05    2.12586e+07    3.00652e+02
 Pres. DC (bar) Pressure (bar)   Constr. rmsd
   -2.20017e+02   -5.78861e+01    0.00000e+00

           Step           Time
      299185000   598370.00000

   Energies (kJ/mol)
        G96Bond       G96Angle    Proper Dih.  Improper Dih.          LJ-14
    2.29837e+03    3.61234e+03    2.76909e+03    1.09788e+03   -3.60539e+02
     Coulomb-14        LJ (SR)  Disper. corr.   Coulomb (SR)   Coul. recip.
    2.83626e+04    1.23581e+05   -7.46682e+03   -9.40852e+05    5.32588e+03
      Potential    Kinetic En.   Total Energy  Conserved En.    Temperature
   -7.81633e+05    1.37563e+05   -6.44070e+05    2.12588e+07    2.99571e+02
 Pres. DC (bar) Pressure (bar)   Constr. rmsd
   -2.21003e+02    3.90404e+00    0.00000e+00

           Step           Time
      299190000   598380.00000

   Energies (kJ/mol)
        G96Bond       G96Angle    Proper Dih.  Improper Dih.          LJ-14
    2.32600e+03    3.67486e+03    2.80234e+03    1.10573e+03   -2.66171e+02
     Coulomb-14        LJ (SR)  Disper. corr.   Coulomb (SR)   Coul. recip.
    2.85627e+04    1.22701e+05   -7.43385e+03   -9.37611e+05    5.34161e+03
      Potential    Kinetic En.   Total Energy  Conserved En.    Temperature
   -7.78796e+05    1.37306e+05   -6.41491e+05    2.12590e+07    2.99011e+02
 Pres. DC (bar) Pressure (bar)   Constr. rmsd
   -2.19058e+02   -6.05339e+01    0.00000e+00

           Step           Time
      299195000   598390.00000

   Energies (kJ/mol)
        G96Bond       G96Angle    Proper Dih.  Improper Dih.          LJ-14
    2.40456e+03    3.73113e+03    2.69655e+03    1.15448e+03   -2.35073e+02
     Coulomb-14        LJ (SR)  Disper. corr.   Coulomb (SR)   Coul. recip.
    2.85586e+04    1.23600e+05   -7.42961e+03   -9.40531e+05    5.26974e+03
      Potential    Kinetic En.   Total Energy  Conserved En.    Temperature
   -7.80781e+05    1.38048e+05   -6.42734e+05    2.12594e+07    3.00627e+02
 Pres. DC (bar) Pressure (bar)   Constr. rmsd
   -2.18809e+02   -1.73889e+02    0.00000e+00

           Step           Time
      299200000   598400.00000

   Energies (kJ/mol)
        G96Bond       G96Angle    Proper Dih.  Improper Dih.          LJ-14
    2.32159e+03    3.66669e+03    2.71670e+03    1.06892e+03   -3.30776e+02
     Coulomb-14        LJ (SR)  Disper. corr.   Coulomb (SR)   Coul. recip.
    2.81829e+04    1.25406e+05   -7.51214e+03   -9.41608e+05    5.15954e+03
      Potential    Kinetic En.   Total Energy  Conserved En.    Temperature
   -7.80928e+05    1.36752e+05   -6.44176e+05    2.12598e+07    2.97806e+02
 Pres. DC (bar) Pressure (bar)   Constr. rmsd
   -2.23691e+02    2.65202e+02    0.00000e+00

           Step           Time
      299205000   598410.00000

   Energies (kJ/mol)
        G96Bond       G96Angle    Proper Dih.  Improper Dih.          LJ-14
    2.37854e+03    3.65824e+03    2.81427e+03    1.02445e+03   -3.27532e+02
     Coulomb-14        LJ (SR)  Disper. corr.   Coulomb (SR)   Coul. recip.
    2.84685e+04    1.22788e+05   -7.41343e+03   -9.38010e+05    5.36395e+03
      Potential    Kinetic En.   Total Energy  Conserved En.    Temperature
   -7.79255e+05    1.37211e+05   -6.42044e+05    2.12600e+07    2.98805e+02
 Pres. DC (bar) Pressure (bar)   Constr. rmsd
   -2.17858e+02   -2.07211e+02    0.00000e+00

           Step           Time
      299210000   598420.00000

   Energies (kJ/mol)
        G96Bond       G96Angle    Proper Dih.  Improper Dih.          LJ-14
    2.27489e+03    3.79253e+03    2.70110e+03    1.13732e+03   -3.42251e+02
     Coulomb-14        LJ (SR)  Disper. corr.   Coulomb (SR)   Coul. recip.
    2.80707e+04    1.25638e+05   -7.45777e+03   -9.43909e+05    5.13376e+03
      Potential    Kinetic En.   Total Energy  Conserved En.    Temperature
   -7.82961e+05    1.37697e+05   -6.45264e+05    2.12602e+07    2.99863e+02
 Pres. DC (bar) Pressure (bar)   Constr. rmsd
   -2.20469e+02    9.23701e+00    0.00000e+00

           Step           Time
      299215000   598430.00000

   Energies (kJ/mol)
        G96Bond       G96Angle    Proper Dih.  Improper Dih.          LJ-14
    2.41391e+03    3.82272e+03    2.80786e+03    1.05723e+03   -3.49876e+02
     Coulomb-14        LJ (SR)  Disper. corr.   Coulomb (SR)   Coul. recip.
    2.82600e+04    1.23644e+05   -7.43095e+03   -9.40207e+05    5.35100e+03
      Potential    Kinetic En.   Total Energy  Conserved En.    Temperature
   -7.80632e+05    1.38171e+05   -6.42460e+05    2.12605e+07    3.00896e+02
 Pres. DC (bar) Pressure (bar)   Constr. rmsd
   -2.18887e+02   -1.86078e+01    0.00000e+00

           Step           Time
      299220000   598440.00000

   Energies (kJ/mol)
        G96Bond       G96Angle    Proper Dih.  Improper Dih.          LJ-14
    2.28545e+03    3.57316e+03    2.92804e+03    1.10273e+03   -3.79341e+02
     Coulomb-14        LJ (SR)  Disper. corr.   Coulomb (SR)   Coul. recip.
    2.85477e+04    1.23412e+05   -7.44743e+03   -9.40940e+05    5.19054e+03
      Potential    Kinetic En.   Total Energy  Conserved En.    Temperature
   -7.81727e+05    1.37852e+05   -6.43875e+05    2.12606e+07    3.00200e+02
 Pres. DC (bar) Pressure (bar)   Constr. rmsd
   -2.19858e+02   -1.63765e+02    0.00000e+00

           Step           Time
      299225000   598450.00000

   Energies (kJ/mol)
        G96Bond       G96Angle    Proper Dih.  Improper Dih.          LJ-14
    2.38072e+03    3.71360e+03    2.78617e+03    1.06468e+03   -2.87620e+02
     Coulomb-14        LJ (SR)  Disper. corr.   Coulomb (SR)   Coul. recip.
    2.85240e+04    1.23295e+05   -7.49867e+03   -9.39624e+05    5.17543e+03
      Potential    Kinetic En.   Total Energy  Conserved En.    Temperature
   -7.80470e+05    1.37061e+05   -6.43408e+05    2.12608e+07    2.98479e+02
 Pres. DC (bar) Pressure (bar)   Constr. rmsd
   -2.22890e+02    1.80374e+01    0.00000e+00

           Step           Time
      299230000   598460.00000

   Energies (kJ/mol)
        G96Bond       G96Angle    Proper Dih.  Improper Dih.          LJ-14
    2.39698e+03    3.76546e+03    2.69838e+03    1.15507e+03   -3.36863e+02
     Coulomb-14        LJ (SR)  Disper. corr.   Coulomb (SR)   Coul. recip.
    2.83467e+04    1.25753e+05   -7.49786e+03   -9.43241e+05    5.03152e+03
      Potential    Kinetic En.   Total Energy  Conserved En.    Temperature
   -7.81928e+05    1.37492e+05   -6.44437e+05    2.12612e+07    2.99416e+02
 Pres. DC (bar) Pressure (bar)   Constr. rmsd
   -2.22842e+02    1.06670e+02    0.00000e+00

           Step           Time
      299235000   598470.00000

   Energies (kJ/mol)
        G96Bond       G96Angle    Proper Dih.  Improper Dih.          LJ-14
    2.37284e+03    3.75984e+03    2.71906e+03    1.16624e+03   -3.61372e+02
     Coulomb-14        LJ (SR)  Disper. corr.   Coulomb (SR)   Coul. recip.
    2.81654e+04    1.23210e+05   -7.41658e+03   -9.39175e+05    5.20621e+03
      Potential    Kinetic En.   Total Energy  Conserved En.    Temperature
   -7.80354e+05    1.37659e+05   -6.42694e+05    2.12614e+07    2.99780e+02
 Pres. DC (bar) Pressure (bar)   Constr. rmsd
   -2.18043e+02   -1.35163e+02    0.00000e+00

           Step           Time
      299240000   598480.00000

   Energies (kJ/mol)
        G96Bond       G96Angle    Proper Dih.  Improper Dih.          LJ-14
    2.49573e+03    3.86607e+03    2.77935e+03    1.07159e+03   -3.36883e+02
     Coulomb-14        LJ (SR)  Disper. corr.   Coulomb (SR)   Coul. recip.
    2.83429e+04    1.23766e+05   -7.46086e+03   -9.39458e+05    5.15753e+03
      Potential    Kinetic En.   Total Energy  Conserved En.    Temperature
   -7.79777e+05    1.37591e+05   -6.42186e+05    2.12616e+07    2.99632e+02
 Pres. DC (bar) Pressure (bar)   Constr. rmsd
   -2.20651e+02    3.76102e+01    0.00000e+00

           Step           Time
      299245000   598490.00000

   Energies (kJ/mol)
        G96Bond       G96Angle    Proper Dih.  Improper Dih.          LJ-14
    2.33783e+03    3.65727e+03    2.84119e+03    1.18584e+03   -2.86802e+02
     Coulomb-14        LJ (SR)  Disper. corr.   Coulomb (SR)   Coul. recip.
    2.83358e+04    1.24868e+05   -7.49401e+03   -9.41668e+05    5.13410e+03
      Potential    Kinetic En.   Total Energy  Conserved En.    Temperature
   -7.81088e+05    1.37856e+05   -6.43232e+05    2.12621e+07    3.00209e+02
 Pres. DC (bar) Pressure (bar)   Constr. rmsd
   -2.22614e+02    2.39245e+02    0.00000e+00

           Step           Time
      299250000   598500.00000

   Energies (kJ/mol)
        G96Bond       G96Angle    Proper Dih.  Improper Dih.          LJ-14
    2.20289e+03    3.85529e+03    2.68065e+03    1.12891e+03   -3.36890e+02
     Coulomb-14        LJ (SR)  Disper. corr.   Coulomb (SR)   Coul. recip.
    2.83672e+04    1.24345e+05   -7.46938e+03   -9.42300e+05    5.32205e+03
      Potential    Kinetic En.   Total Energy  Conserved En.    Temperature
   -7.82204e+05    1.36002e+05   -6.46201e+05    2.12626e+07    2.96173e+02
 Pres. DC (bar) Pressure (bar)   Constr. rmsd
   -2.21155e+02    4.60809e+01    0.00000e+00

           Step           Time
      299255000   598510.00000

   Energies (kJ/mol)
        G96Bond       G96Angle    Proper Dih.  Improper Dih.          LJ-14
    2.35321e+03    3.72352e+03    2.71298e+03    1.08763e+03   -2.43576e+02
     Coulomb-14        LJ (SR)  Disper. corr.   Coulomb (SR)   Coul. recip.
    2.83417e+04    1.24367e+05   -7.49555e+03   -9.41906e+05    5.16970e+03
      Potential    Kinetic En.   Total Energy  Conserved En.    Temperature
   -7.81890e+05    1.37105e+05   -6.44785e+05    2.12627e+07    2.98574e+02
 Pres. DC (bar) Pressure (bar)   Constr. rmsd
   -2.22705e+02    2.37889e+02    0.00000e+00

           Step           Time
      299260000   598520.00000

   Energies (kJ/mol)
        G96Bond       G96Angle    Proper Dih.  Improper Dih.          LJ-14
    2.45837e+03    3.71010e+03    2.74600e+03    1.14089e+03   -3.69791e+02
     Coulomb-14        LJ (SR)  Disper. corr.   Coulomb (SR)   Coul. recip.
    2.85486e+04    1.21483e+05   -7.42515e+03   -9.36771e+05    5.30985e+03
      Potential    Kinetic En.   Total Energy  Conserved En.    Temperature
   -7.79169e+05    1.37133e+05   -6.42036e+05    2.12631e+07    2.98635e+02
 Pres. DC (bar) Pressure (bar)   Constr. rmsd
   -2.18547e+02   -3.02285e+02    0.00000e+00

           Step           Time
      299265000   598530.00000

   Energies (kJ/mol)
        G96Bond       G96Angle    Proper Dih.  Improper Dih.          LJ-14
    2.25414e+03    3.66664e+03    2.80477e+03    1.11951e+03   -3.20621e+02
     Coulomb-14        LJ (SR)  Disper. corr.   Coulomb (SR)   Coul. recip.
    2.83937e+04    1.24988e+05   -7.47588e+03   -9.41836e+05    5.20305e+03
      Potential    Kinetic En.   Total Energy  Conserved En.    Temperature
   -7.81203e+05    1.35044e+05   -6.46159e+05    2.12634e+07    2.94085e+02
 Pres. DC (bar) Pressure (bar)   Constr. rmsd
   -2.21539e+02    1.03760e+02    0.00000e+00

           Step           Time
      299270000   598540.00000

   Energies (kJ/mol)
        G96Bond       G96Angle    Proper Dih.  Improper Dih.          LJ-14
    2.28049e+03    3.85738e+03    2.83117e+03    1.10083e+03   -3.38525e+02
     Coulomb-14        LJ (SR)  Disper. corr.   Coulomb (SR)   Coul. recip.
    2.83634e+04    1.23681e+05   -7.44553e+03   -9.40815e+05    5.28552e+03
      Potential    Kinetic En.   Total Energy  Conserved En.    Temperature
   -7.81199e+05    1.38905e+05   -6.42294e+05    2.12637e+07    3.02493e+02
 Pres. DC (bar) Pressure (bar)   Constr. rmsd
   -2.19746e+02   -1.00316e+02    0.00000e+00

           Step           Time
      299275000   598550.00000

   Energies (kJ/mol)
        G96Bond       G96Angle    Proper Dih.  Improper Dih.          LJ-14
    2.35407e+03    3.86705e+03    2.70090e+03    1.19439e+03   -3.48598e+02
     Coulomb-14        LJ (SR)  Disper. corr.   Coulomb (SR)   Coul. recip.
    2.84277e+04    1.22879e+05   -7.44609e+03   -9.38965e+05    5.22894e+03
      Potential    Kinetic En.   Total Energy  Conserved En.    Temperature
   -7.80107e+05    1.38589e+05   -6.41518e+05    2.12641e+07    3.01807e+02
 Pres. DC (bar) Pressure (bar)   Constr. rmsd
   -2.19779e+02   -1.08695e+02    0.00000e+00

           Step           Time
      299280000   598560.00000

   Energies (kJ/mol)
        G96Bond       G96Angle    Proper Dih.  Improper Dih.          LJ-14
    2.33306e+03    3.86654e+03    2.77837e+03    1.22927e+03   -3.44896e+02
     Coulomb-14        LJ (SR)  Disper. corr.   Coulomb (SR)   Coul. recip.
    2.84641e+04    1.24418e+05   -7.47570e+03   -9.41303e+05    5.23442e+03
      Potential    Kinetic En.   Total Energy  Conserved En.    Temperature
   -7.80800e+05    1.37009e+05   -6.43791e+05    2.12643e+07    2.98364e+02
 Pres. DC (bar) Pressure (bar)   Constr. rmsd
   -2.21528e+02    1.10582e+02    0.00000e+00

           Step           Time
      299285000   598570.00000

   Energies (kJ/mol)
        G96Bond       G96Angle    Proper Dih.  Improper Dih.          LJ-14
    2.22901e+03    3.75840e+03    2.76139e+03    1.15499e+03   -3.63374e+02
     Coulomb-14        LJ (SR)  Disper. corr.   Coulomb (SR)   Coul. recip.
    2.85177e+04    1.25409e+05   -7.43921e+03   -9.43501e+05    5.18713e+03
      Potential    Kinetic En.   Total Energy  Conserved En.    Temperature
   -7.82286e+05    1.37936e+05   -6.44350e+05    2.12644e+07    3.00385e+02
 Pres. DC (bar) Pressure (bar)   Constr. rmsd
   -2.19374e+02    1.70944e+02    0.00000e+00

           Step           Time
      299290000   598580.00000

   Energies (kJ/mol)
        G96Bond       G96Angle    Proper Dih.  Improper Dih.          LJ-14
    2.48077e+03    3.88859e+03    2.73005e+03    1.13901e+03   -3.79650e+02
     Coulomb-14        LJ (SR)  Disper. corr.   Coulomb (SR)   Coul. recip.
    2.83353e+04    1.24358e+05   -7.47011e+03   -9.41220e+05    5.35782e+03
      Potential    Kinetic En.   Total Energy  Conserved En.    Temperature
   -7.80780e+05    1.36572e+05   -6.44208e+05    2.12648e+07    2.97414e+02
 Pres. DC (bar) Pressure (bar)   Constr. rmsd
   -2.21198e+02   -1.43711e+02    0.00000e+00

           Step           Time
      299295000   598590.00000

   Energies (kJ/mol)
        G96Bond       G96Angle    Proper Dih.  Improper Dih.          LJ-14
    2.26295e+03    3.97345e+03    2.69750e+03    1.12936e+03   -2.77151e+02
     Coulomb-14        LJ (SR)  Disper. corr.   Coulomb (SR)   Coul. recip.
    2.83667e+04    1.24014e+05   -7.44795e+03   -9.41494e+05    5.14210e+03
      Potential    Kinetic En.   Total Energy  Conserved En.    Temperature
   -7.81633e+05    1.38404e+05   -6.43229e+05    2.12653e+07    3.01403e+02
 Pres. DC (bar) Pressure (bar)   Constr. rmsd
   -2.19889e+02    2.07475e+01    0.00000e+00

           Step           Time
      299300000   598600.00000

   Energies (kJ/mol)
        G96Bond       G96Angle    Proper Dih.  Improper Dih.          LJ-14
    2.37810e+03    3.73289e+03    2.72113e+03    1.07602e+03   -2.95531e+02
     Coulomb-14        LJ (SR)  Disper. corr.   Coulomb (SR)   Coul. recip.
    2.83904e+04    1.22762e+05   -7.45744e+03   -9.39059e+05    5.42776e+03
      Potential    Kinetic En.   Total Energy  Conserved En.    Temperature
   -7.80324e+05    1.36641e+05   -6.43682e+05    2.12660e+07    2.97565e+02
 Pres. DC (bar) Pressure (bar)   Constr. rmsd
   -2.20449e+02   -9.23986e+01    0.00000e+00

           Step           Time
      299305000   598610.00000

   Energies (kJ/mol)
        G96Bond       G96Angle    Proper Dih.  Improper Dih.          LJ-14
    2.24731e+03    3.72987e+03    2.76959e+03    1.07988e+03   -3.30020e+02
     Coulomb-14        LJ (SR)  Disper. corr.   Coulomb (SR)   Coul. recip.
    2.84497e+04    1.24489e+05   -7.45177e+03   -9.41230e+05    5.23160e+03
      Potential    Kinetic En.   Total Energy  Conserved En.    Temperature
   -7.81014e+05    1.37915e+05   -6.43099e+05    2.12662e+07    3.00338e+02
 Pres. DC (bar) Pressure (bar)   Constr. rmsd
   -2.20114e+02   -4.45470e+01    0.00000e+00

           Step           Time
      299310000   598620.00000

   Energies (kJ/mol)
        G96Bond       G96Angle    Proper Dih.  Improper Dih.          LJ-14
    2.33892e+03    3.74856e+03    2.73882e+03    1.07655e+03   -3.11532e+02
     Coulomb-14        LJ (SR)  Disper. corr.   Coulomb (SR)   Coul. recip.
    2.84123e+04    1.23276e+05   -7.44957e+03   -9.39567e+05    5.50742e+03
      Potential    Kinetic En.   Total Energy  Conserved En.    Temperature
   -7.80230e+05    1.37829e+05   -6.42401e+05    2.12664e+07    3.00150e+02
 Pres. DC (bar) Pressure (bar)   Constr. rmsd
   -2.19985e+02   -6.82341e+01    0.00000e+00

           Step           Time
      299315000   598630.00000

   Energies (kJ/mol)
        G96Bond       G96Angle    Proper Dih.  Improper Dih.          LJ-14
    2.34199e+03    3.82388e+03    2.88672e+03    1.02339e+03   -3.85529e+02
     Coulomb-14        LJ (SR)  Disper. corr.   Coulomb (SR)   Coul. recip.
    2.82849e+04    1.22834e+05   -7.49266e+03   -9.39308e+05    5.31738e+03
      Potential    Kinetic En.   Total Energy  Conserved En.    Temperature
   -7.80674e+05    1.37548e+05   -6.43126e+05    2.12666e+07    2.99538e+02
 Pres. DC (bar) Pressure (bar)   Constr. rmsd
   -2.22533e+02    7.50375e+01    0.00000e+00

           Step           Time
      299320000   598640.00000

   Energies (kJ/mol)
        G96Bond       G96Angle    Proper Dih.  Improper Dih.          LJ-14
    2.28489e+03    3.77886e+03    2.77852e+03    1.15013e+03   -3.71815e+02
     Coulomb-14        LJ (SR)  Disper. corr.   Coulomb (SR)   Coul. recip.
    2.84811e+04    1.22522e+05   -7.42774e+03   -9.38682e+05    5.19595e+03
      Potential    Kinetic En.   Total Energy  Conserved En.    Temperature
   -7.80290e+05    1.38353e+05   -6.41937e+05    2.12670e+07    3.01292e+02
 Pres. DC (bar) Pressure (bar)   Constr. rmsd
   -2.18699e+02   -2.12774e+02    0.00000e+00

           Step           Time
      299325000   598650.00000

   Energies (kJ/mol)
        G96Bond       G96Angle    Proper Dih.  Improper Dih.          LJ-14
    2.42137e+03    3.80523e+03    2.82781e+03    1.11552e+03   -3.93386e+02
     Coulomb-14        LJ (SR)  Disper. corr.   Coulomb (SR)   Coul. recip.
    2.83481e+04    1.23748e+05   -7.41960e+03   -9.39014e+05    5.33666e+03
      Potential    Kinetic En.   Total Energy  Conserved En.    Temperature
   -7.79224e+05    1.37907e+05   -6.41317e+05    2.12672e+07    3.00320e+02
 Pres. DC (bar) Pressure (bar)   Constr. rmsd
   -2.18220e+02   -1.03709e+02    0.00000e+00

           Step           Time
      299330000   598660.00000

   Energies (kJ/mol)
        G96Bond       G96Angle    Proper Dih.  Improper Dih.          LJ-14
    2.52831e+03    3.67057e+03    2.74694e+03    1.13265e+03   -3.43959e+02
     Coulomb-14        LJ (SR)  Disper. corr.   Coulomb (SR)   Coul. recip.
    2.83292e+04    1.23601e+05   -7.42480e+03   -9.40120e+05    5.23162e+03
      Potential    Kinetic En.   Total Energy  Conserved En.    Temperature
   -7.80649e+05    1.37557e+05   -6.43092e+05    2.12677e+07    2.99558e+02
 Pres. DC (bar) Pressure (bar)   Constr. rmsd
   -2.18526e+02   -1.18394e+02    0.00000e+00

           Step           Time
      299335000   598670.00000

   Energies (kJ/mol)
        G96Bond       G96Angle    Proper Dih.  Improper Dih.          LJ-14
    2.28347e+03    3.75797e+03    2.83940e+03    1.09666e+03   -2.77229e+02
     Coulomb-14        LJ (SR)  Disper. corr.   Coulomb (SR)   Coul. recip.
    2.84846e+04    1.23361e+05   -7.44416e+03   -9.39647e+05    5.31914e+03
      Potential    Kinetic En.   Total Energy  Conserved En.    Temperature
   -7.80226e+05    1.39135e+05   -6.41091e+05    2.12682e+07    3.02995e+02
 Pres. DC (bar) Pressure (bar)   Constr. rmsd
   -2.19665e+02   -1.91511e+01    0.00000e+00

           Step           Time
      299340000   598680.00000

   Energies (kJ/mol)
        G96Bond       G96Angle    Proper Dih.  Improper Dih.          LJ-14
    2.34156e+03    3.89475e+03    2.72975e+03    1.08004e+03   -3.14905e+02
     Coulomb-14        LJ (SR)  Disper. corr.   Coulomb (SR)   Coul. recip.
    2.84201e+04    1.23510e+05   -7.44786e+03   -9.39956e+05    5.21413e+03
      Potential    Kinetic En.   Total Energy  Conserved En.    Temperature
   -7.80528e+05    1.37961e+05   -6.42566e+05    2.12689e+07    3.00438e+02
 Pres. DC (bar) Pressure (bar)   Constr. rmsd
   -2.19884e+02   -1.57884e+02    0.00000e+00

           Step           Time
      299345000   598690.00000

   Energies (kJ/mol)
        G96Bond       G96Angle    Proper Dih.  Improper Dih.          LJ-14
    2.52828e+03    3.51581e+03    2.84667e+03    1.10162e+03   -3.13732e+02
     Coulomb-14        LJ (SR)  Disper. corr.   Coulomb (SR)   Coul. recip.
    2.84438e+04    1.21057e+05   -7.45251e+03   -9.37817e+05    5.17482e+03
      Potential    Kinetic En.   Total Energy  Conserved En.    Temperature
   -7.80915e+05    1.37250e+05   -6.43665e+05    2.12691e+07    2.98890e+02
 Pres. DC (bar) Pressure (bar)   Constr. rmsd
   -2.20158e+02   -2.85702e+02    0.00000e+00

           Step           Time
      299350000   598700.00000

   Energies (kJ/mol)
        G96Bond       G96Angle    Proper Dih.  Improper Dih.          LJ-14
    2.51097e+03    3.83716e+03    2.90566e+03    1.22482e+03   -3.49843e+02
     Coulomb-14        LJ (SR)  Disper. corr.   Coulomb (SR)   Coul. recip.
    2.82452e+04    1.22980e+05   -7.44194e+03   -9.37397e+05    5.30973e+03
      Potential    Kinetic En.   Total Energy  Conserved En.    Temperature
   -7.78175e+05    1.38079e+05   -6.40096e+05    2.12692e+07    3.00696e+02
 Pres. DC (bar) Pressure (bar)   Constr. rmsd
   -2.19534e+02   -4.11249e+01    0.00000e+00

           Step           Time
      299355000   598710.00000

   Energies (kJ/mol)
        G96Bond       G96Angle    Proper Dih.  Improper Dih.          LJ-14
    2.29329e+03    3.65788e+03    2.77463e+03    1.12668e+03   -2.75485e+02
     Coulomb-14        LJ (SR)  Disper. corr.   Coulomb (SR)   Coul. recip.
    2.86659e+04    1.25800e+05   -7.47833e+03   -9.43395e+05    5.34835e+03
      Potential    Kinetic En.   Total Energy  Conserved En.    Temperature
   -7.81482e+05    1.37106e+05   -6.44376e+05    2.12694e+07    2.98577e+02
 Pres. DC (bar) Pressure (bar)   Constr. rmsd
   -2.21684e+02    1.96663e+02    0.00000e+00

           Step           Time
      299360000   598720.00000

   Energies (kJ/mol)
        G96Bond       G96Angle    Proper Dih.  Improper Dih.          LJ-14
    2.31961e+03    3.68836e+03    2.88130e+03    1.17057e+03   -4.21873e+02
     Coulomb-14        LJ (SR)  Disper. corr.   Coulomb (SR)   Coul. recip.
    2.83884e+04    1.24721e+05   -7.49167e+03   -9.43366e+05    5.19274e+03
      Potential    Kinetic En.   Total Energy  Conserved En.    Temperature
   -7.82917e+05    1.38246e+05   -6.44672e+05    2.12697e+07    3.01058e+02
 Pres. DC (bar) Pressure (bar)   Constr. rmsd
   -2.22475e+02    8.43516e+01    0.00000e+00

           Step           Time
      299365000   598730.00000

   Energies (kJ/mol)
        G96Bond       G96Angle    Proper Dih.  Improper Dih.          LJ-14
    2.32666e+03    3.56535e+03    2.88827e+03    1.08385e+03   -2.73864e+02
     Coulomb-14        LJ (SR)  Disper. corr.   Coulomb (SR)   Coul. recip.
    2.84592e+04    1.23578e+05   -7.47405e+03   -9.40155e+05    5.20572e+03
      Potential    Kinetic En.   Total Energy  Conserved En.    Temperature
   -7.80796e+05    1.37490e+05   -6.43305e+05    2.12701e+07    2.99413e+02
 Pres. DC (bar) Pressure (bar)   Constr. rmsd
   -2.21431e+02    1.72188e+01    0.00000e+00

           Step           Time
      299370000   598740.00000

   Energies (kJ/mol)
        G96Bond       G96Angle    Proper Dih.  Improper Dih.          LJ-14
    2.48858e+03    3.73378e+03    2.81044e+03    1.04146e+03   -3.83294e+02
     Coulomb-14        LJ (SR)  Disper. corr.   Coulomb (SR)   Coul. recip.
    2.84688e+04    1.26544e+05   -7.48933e+03   -9.43378e+05    5.23008e+03
      Potential    Kinetic En.   Total Energy  Conserved En.    Temperature
   -7.80933e+05    1.37530e+05   -6.43403e+05    2.12708e+07    2.99500e+02
 Pres. DC (bar) Pressure (bar)   Constr. rmsd
   -2.22336e+02    3.63253e+02    0.00000e+00

           Step           Time
      299375000   598750.00000

   Energies (kJ/mol)
        G96Bond       G96Angle    Proper Dih.  Improper Dih.          LJ-14
    2.23408e+03    3.66859e+03    2.74925e+03    1.07209e+03   -3.36681e+02
     Coulomb-14        LJ (SR)  Disper. corr.   Coulomb (SR)   Coul. recip.
    2.84302e+04    1.23685e+05   -7.48121e+03   -9.39955e+05    5.18396e+03
      Potential    Kinetic En.   Total Energy  Conserved En.    Temperature
   -7.80749e+05    1.37881e+05   -6.42868e+05    2.12711e+07    3.00264e+02
 Pres. DC (bar) Pressure (bar)   Constr. rmsd
   -2.21855e+02    6.48453e+01    0.00000e+00

           Step           Time
      299380000   598760.00000

   Energies (kJ/mol)
        G96Bond       G96Angle    Proper Dih.  Improper Dih.          LJ-14
    2.40786e+03    3.69440e+03    2.78929e+03    1.07128e+03   -3.60551e+02
     Coulomb-14        LJ (SR)  Disper. corr.   Coulomb (SR)   Coul. recip.
    2.84971e+04    1.21620e+05   -7.45594e+03   -9.37297e+05    5.22414e+03
      Potential    Kinetic En.   Total Energy  Conserved En.    Temperature
   -7.79810e+05    1.37517e+05   -6.42293e+05    2.12715e+07    2.99471e+02
 Pres. DC (bar) Pressure (bar)   Constr. rmsd
   -2.20360e+02   -1.76961e+02    0.00000e+00

           Step           Time
      299385000   598770.00000

   Energies (kJ/mol)
        G96Bond       G96Angle    Proper Dih.  Improper Dih.          LJ-14
    2.37711e+03    3.59044e+03    2.73662e+03    1.19561e+03   -3.42370e+02
     Coulomb-14        LJ (SR)  Disper. corr.   Coulomb (SR)   Coul. recip.
    2.84749e+04    1.23424e+05   -7.44319e+03   -9.41144e+05    5.07443e+03
      Potential    Kinetic En.   Total Energy  Conserved En.    Temperature
   -7.82057e+05    1.37146e+05   -6.44910e+05    2.12722e+07    2.98664e+02
 Pres. DC (bar) Pressure (bar)   Constr. rmsd
   -2.19608e+02   -1.44873e+02    0.00000e+00

           Step           Time
      299390000   598780.00000

   Energies (kJ/mol)
        G96Bond       G96Angle    Proper Dih.  Improper Dih.          LJ-14
    2.43657e+03    3.75463e+03    2.77326e+03    1.08818e+03   -3.08695e+02
     Coulomb-14        LJ (SR)  Disper. corr.   Coulomb (SR)   Coul. recip.
    2.82431e+04    1.22951e+05   -7.42606e+03   -9.39636e+05    5.24925e+03
      Potential    Kinetic En.   Total Energy  Conserved En.    Temperature
   -7.80875e+05    1.37855e+05   -6.43019e+05    2.12725e+07    3.00208e+02
 Pres. DC (bar) Pressure (bar)   Constr. rmsd
   -2.18600e+02   -2.55017e+02    0.00000e+00

           Step           Time
      299395000   598790.00000

   Energies (kJ/mol)
        G96Bond       G96Angle    Proper Dih.  Improper Dih.          LJ-14
    2.38734e+03    3.68185e+03    2.80957e+03    1.14199e+03   -3.07423e+02
     Coulomb-14        LJ (SR)  Disper. corr.   Coulomb (SR)   Coul. recip.
    2.83902e+04    1.25440e+05   -7.48073e+03   -9.43363e+05    5.32613e+03
      Potential    Kinetic En.   Total Energy  Conserved En.    Temperature
   -7.81975e+05    1.38664e+05   -6.43311e+05    2.12728e+07    3.01969e+02
 Pres. DC (bar) Pressure (bar)   Constr. rmsd
   -2.21826e+02    1.38241e+02    0.00000e+00

           Step           Time
      299400000   598800.00000

   Energies (kJ/mol)
        G96Bond       G96Angle    Proper Dih.  Improper Dih.          LJ-14
    2.35194e+03    3.72656e+03    2.80017e+03    1.16691e+03   -3.19005e+02
     Coulomb-14        LJ (SR)  Disper. corr.   Coulomb (SR)   Coul. recip.
    2.83792e+04    1.23220e+05   -7.46195e+03   -9.38237e+05    5.28001e+03
      Potential    Kinetic En.   Total Energy  Conserved En.    Temperature
   -7.79094e+05    1.37515e+05   -6.41578e+05    2.12731e+07    2.99467e+02
 Pres. DC (bar) Pressure (bar)   Constr. rmsd
   -2.20716e+02   -2.83721e+01    0.00000e+00

           Step           Time
      299405000   598810.00000

   Energies (kJ/mol)
        G96Bond       G96Angle    Proper Dih.  Improper Dih.          LJ-14
    2.44248e+03    3.62717e+03    2.70200e+03    1.06191e+03   -3.24885e+02
     Coulomb-14        LJ (SR)  Disper. corr.   Coulomb (SR)   Coul. recip.
    2.84959e+04    1.22329e+05   -7.45643e+03   -9.39022e+05    5.30771e+03
      Potential    Kinetic En.   Total Energy  Conserved En.    Temperature
   -7.80837e+05    1.36762e+05   -6.44076e+05    2.12735e+07    2.97826e+02
 Pres. DC (bar) Pressure (bar)   Constr. rmsd
   -2.20389e+02   -1.75311e+02    0.00000e+00

           Step           Time
      299410000   598820.00000

   Energies (kJ/mol)
        G96Bond       G96Angle    Proper Dih.  Improper Dih.          LJ-14
    2.28363e+03    3.74356e+03    2.66640e+03    1.10168e+03   -2.73059e+02
     Coulomb-14        LJ (SR)  Disper. corr.   Coulomb (SR)   Coul. recip.
    2.84700e+04    1.25018e+05   -7.48642e+03   -9.42637e+05    5.18814e+03
      Potential    Kinetic En.   Total Energy  Conserved En.    Temperature
   -7.81925e+05    1.38311e+05   -6.43614e+05    2.12739e+07    3.01201e+02
 Pres. DC (bar) Pressure (bar)   Constr. rmsd
   -2.22163e+02    1.51324e+02    0.00000e+00

           Step           Time
      299415000   598830.00000

   Energies (kJ/mol)
        G96Bond       G96Angle    Proper Dih.  Improper Dih.          LJ-14
    2.29800e+03    3.70960e+03    2.85773e+03    1.06159e+03   -2.89303e+02
     Coulomb-14        LJ (SR)  Disper. corr.   Coulomb (SR)   Coul. recip.
    2.83917e+04    1.24225e+05   -7.45884e+03   -9.39609e+05    5.14044e+03
      Potential    Kinetic En.   Total Energy  Conserved En.    Temperature
   -7.79673e+05    1.37596e+05   -6.42077e+05    2.12741e+07    2.99644e+02
 Pres. DC (bar) Pressure (bar)   Constr. rmsd
   -2.20532e+02    9.35808e+01    0.00000e+00

           Step           Time
      299420000   598840.00000

   Energies (kJ/mol)
        G96Bond       G96Angle    Proper Dih.  Improper Dih.          LJ-14
    2.36672e+03    3.75400e+03    2.75843e+03    1.11602e+03   -3.20759e+02
     Coulomb-14        LJ (SR)  Disper. corr.   Coulomb (SR)   Coul. recip.
    2.84921e+04    1.23438e+05   -7.45820e+03   -9.39918e+05    5.19839e+03
      Potential    Kinetic En.   Total Energy  Conserved En.    Temperature
   -7.80573e+05    1.38556e+05   -6.42017e+05    2.12750e+07    3.01734e+02
 Pres. DC (bar) Pressure (bar)   Constr. rmsd
   -2.20494e+02   -2.71890e+01    0.00000e+00

           Step           Time
      299425000   598850.00000

   Energies (kJ/mol)
        G96Bond       G96Angle    Proper Dih.  Improper Dih.          LJ-14
    2.26488e+03    3.61298e+03    2.78784e+03    1.11985e+03   -3.03813e+02
     Coulomb-14        LJ (SR)  Disper. corr.   Coulomb (SR)   Coul. recip.
    2.86060e+04    1.25097e+05   -7.51430e+03   -9.42236e+05    5.18482e+03
      Potential    Kinetic En.   Total Energy  Conserved En.    Temperature
   -7.81381e+05    1.37223e+05   -6.44158e+05    2.12756e+07    2.98831e+02
 Pres. DC (bar) Pressure (bar)   Constr. rmsd
   -2.23819e+02    2.39581e+02    0.00000e+00

           Step           Time
      299430000   598860.00000

   Energies (kJ/mol)
        G96Bond       G96Angle    Proper Dih.  Improper Dih.          LJ-14
    2.46101e+03    3.66535e+03    2.70908e+03    1.09330e+03   -3.10448e+02
     Coulomb-14        LJ (SR)  Disper. corr.   Coulomb (SR)   Coul. recip.
    2.84758e+04    1.23922e+05   -7.49387e+03   -9.41106e+05    5.13326e+03
      Potential    Kinetic En.   Total Energy  Conserved En.    Temperature
   -7.81451e+05    1.38413e+05   -6.43038e+05    2.12757e+07    3.01422e+02
 Pres. DC (bar) Pressure (bar)   Constr. rmsd
   -2.22605e+02   -8.27842e+00    0.00000e+00

           Step           Time
      299435000   598870.00000

   Energies (kJ/mol)
        G96Bond       G96Angle    Proper Dih.  Improper Dih.          LJ-14
    2.33024e+03    3.61881e+03    2.76599e+03    1.10497e+03   -3.33281e+02
     Coulomb-14        LJ (SR)  Disper. corr.   Coulomb (SR)   Coul. recip.
    2.85805e+04    1.23581e+05   -7.49061e+03   -9.39941e+05    5.16469e+03
      Potential    Kinetic En.   Total Energy  Conserved En.    Temperature
   -7.80619e+05    1.37779e+05   -6.42840e+05    2.12764e+07    3.00042e+02
 Pres. DC (bar) Pressure (bar)   Constr. rmsd
   -2.22412e+02    6.53986e+01    0.00000e+00

           Step           Time
      299440000   598880.00000

   Energies (kJ/mol)
        G96Bond       G96Angle    Proper Dih.  Improper Dih.          LJ-14
    2.45495e+03    3.68002e+03    2.72137e+03    1.07013e+03   -2.86472e+02
     Coulomb-14        LJ (SR)  Disper. corr.   Coulomb (SR)   Coul. recip.
    2.85577e+04    1.24890e+05   -7.45937e+03   -9.41423e+05    5.22629e+03
      Potential    Kinetic En.   Total Energy  Conserved En.    Temperature
   -7.80568e+05    1.38522e+05   -6.42046e+05    2.12765e+07    3.01660e+02
 Pres. DC (bar) Pressure (bar)   Constr. rmsd
   -2.20563e+02    6.02411e+01    0.00000e+00

           Step           Time
      299445000   598890.00000

   Energies (kJ/mol)
        G96Bond       G96Angle    Proper Dih.  Improper Dih.          LJ-14
    2.22800e+03    3.88463e+03    2.71910e+03    1.02802e+03   -3.68561e+02
     Coulomb-14        LJ (SR)  Disper. corr.   Coulomb (SR)   Coul. recip.
    2.84498e+04    1.25886e+05   -7.53213e+03   -9.44267e+05    5.20686e+03
      Potential    Kinetic En.   Total Energy  Conserved En.    Temperature
   -7.82764e+05    1.37737e+05   -6.45028e+05    2.12769e+07    2.99950e+02
 Pres. DC (bar) Pressure (bar)   Constr. rmsd
   -2.24881e+02    3.52654e+02    0.00000e+00

           Step           Time
      299450000   598900.00000

   Energies (kJ/mol)
        G96Bond       G96Angle    Proper Dih.  Improper Dih.          LJ-14
    2.55338e+03    3.63852e+03    2.72908e+03    1.12235e+03   -2.60471e+02
     Coulomb-14        LJ (SR)  Disper. corr.   Coulomb (SR)   Coul. recip.
    2.84577e+04    1.23293e+05   -7.43807e+03   -9.39115e+05    5.36004e+03
      Potential    Kinetic En.   Total Energy  Conserved En.    Temperature
   -7.79659e+05    1.38659e+05   -6.41000e+05    2.12774e+07    3.01957e+02
 Pres. DC (bar) Pressure (bar)   Constr. rmsd
   -2.19307e+02   -7.35099e+00    0.00000e+00

           Step           Time
      299455000   598910.00000

   Energies (kJ/mol)
        G96Bond       G96Angle    Proper Dih.  Improper Dih.          LJ-14
    2.42521e+03    3.60828e+03    2.64188e+03    1.15707e+03   -3.03928e+02
     Coulomb-14        LJ (SR)  Disper. corr.   Coulomb (SR)   Coul. recip.
    2.84481e+04    1.23864e+05   -7.44007e+03   -9.40017e+05    5.21514e+03
      Potential    Kinetic En.   Total Energy  Conserved En.    Temperature
   -7.80402e+05    1.37977e+05   -6.42425e+05    2.12778e+07    3.00473e+02
 Pres. DC (bar) Pressure (bar)   Constr. rmsd
   -2.19424e+02   -1.18598e+02    0.00000e+00

           Step           Time
      299460000   598920.00000

   Energies (kJ/mol)
        G96Bond       G96Angle    Proper Dih.  Improper Dih.          LJ-14
    2.30788e+03    3.73448e+03    2.74735e+03    1.02755e+03   -3.44449e+02
     Coulomb-14        LJ (SR)  Disper. corr.   Coulomb (SR)   Coul. recip.
    2.85394e+04    1.24255e+05   -7.45999e+03   -9.41585e+05    5.28240e+03
      Potential    Kinetic En.   Total Energy  Conserved En.    Temperature
   -7.81495e+05    1.37975e+05   -6.43520e+05    2.12783e+07    3.00469e+02
 Pres. DC (bar) Pressure (bar)   Constr. rmsd
   -2.20599e+02   -7.34612e+01    0.00000e+00

           Step           Time
      299465000   598930.00000

   Energies (kJ/mol)
        G96Bond       G96Angle    Proper Dih.  Improper Dih.          LJ-14
    2.26411e+03    3.61032e+03    2.74728e+03    1.01351e+03   -2.09941e+02
     Coulomb-14        LJ (SR)  Disper. corr.   Coulomb (SR)   Coul. recip.
    2.86564e+04    1.24593e+05   -7.45916e+03   -9.41308e+05    5.14087e+03
      Potential    Kinetic En.   Total Energy  Conserved En.    Temperature
   -7.80952e+05    1.37895e+05   -6.43056e+05    2.12786e+07    3.00295e+02
 Pres. DC (bar) Pressure (bar)   Constr. rmsd
   -2.20551e+02    1.04036e+02    0.00000e+00

           Step           Time
      299470000   598940.00000

   Energies (kJ/mol)
        G96Bond       G96Angle    Proper Dih.  Improper Dih.          LJ-14
    2.46863e+03    3.72709e+03    2.83602e+03    1.09816e+03   -3.36203e+02
     Coulomb-14        LJ (SR)  Disper. corr.   Coulomb (SR)   Coul. recip.
    2.84098e+04    1.24588e+05   -7.45210e+03   -9.41059e+05    5.27639e+03
      Potential    Kinetic En.   Total Energy  Conserved En.    Temperature
   -7.80443e+05    1.38220e+05   -6.42223e+05    2.12789e+07    3.01003e+02
 Pres. DC (bar) Pressure (bar)   Constr. rmsd
   -2.20134e+02    4.31070e+01    0.00000e+00

           Step           Time
      299475000   598950.00000

   Energies (kJ/mol)
        G96Bond       G96Angle    Proper Dih.  Improper Dih.          LJ-14
    2.26104e+03    4.00419e+03    2.73586e+03    1.16123e+03   -2.89648e+02
     Coulomb-14        LJ (SR)  Disper. corr.   Coulomb (SR)   Coul. recip.
    2.83702e+04    1.21822e+05   -7.35086e+03   -9.36370e+05    5.38180e+03
      Potential    Kinetic En.   Total Energy  Conserved En.    Temperature
   -7.78275e+05    1.38598e+05   -6.39677e+05    2.12795e+07    3.01825e+02
 Pres. DC (bar) Pressure (bar)   Constr. rmsd
   -2.14201e+02   -2.70593e+02    0.00000e+00

           Step           Time
      299480000   598960.00000

   Energies (kJ/mol)
        G96Bond       G96Angle    Proper Dih.  Improper Dih.          LJ-14
    2.45306e+03    3.77273e+03    2.86199e+03    1.13638e+03   -3.08589e+02
     Coulomb-14        LJ (SR)  Disper. corr.   Coulomb (SR)   Coul. recip.
    2.84242e+04    1.24287e+05   -7.45354e+03   -9.39280e+05    5.26488e+03
      Potential    Kinetic En.   Total Energy  Conserved En.    Temperature
   -7.78842e+05    1.37955e+05   -6.40887e+05    2.12799e+07    3.00425e+02
 Pres. DC (bar) Pressure (bar)   Constr. rmsd
   -2.20219e+02   -2.67072e+00    0.00000e+00

           Step           Time
      299485000   598970.00000

   Energies (kJ/mol)
        G96Bond       G96Angle    Proper Dih.  Improper Dih.          LJ-14
    2.36277e+03    3.68548e+03    2.83271e+03    1.08401e+03   -3.25444e+02
     Coulomb-14        LJ (SR)  Disper. corr.   Coulomb (SR)   Coul. recip.
    2.85726e+04    1.23698e+05   -7.44928e+03   -9.40759e+05    5.24264e+03
      Potential    Kinetic En.   Total Energy  Conserved En.    Temperature
   -7.81056e+05    1.37308e+05   -6.43748e+05    2.12804e+07    2.99017e+02
 Pres. DC (bar) Pressure (bar)   Constr. rmsd
   -2.19967e+02   -6.14500e+01    0.00000e+00

           Step           Time
      299490000   598980.00000

   Energies (kJ/mol)
        G96Bond       G96Angle    Proper Dih.  Improper Dih.          LJ-14
    2.34842e+03    3.59548e+03    2.83667e+03    1.12344e+03   -3.39860e+02
     Coulomb-14        LJ (SR)  Disper. corr.   Coulomb (SR)   Coul. recip.
    2.85751e+04    1.24921e+05   -7.50050e+03   -9.42612e+05    5.20227e+03
      Potential    Kinetic En.   Total Energy  Conserved En.    Temperature
   -7.81851e+05    1.38274e+05   -6.43577e+05    2.12806e+07    3.01120e+02
 Pres. DC (bar) Pressure (bar)   Constr. rmsd
   -2.22999e+02    1.78610e+02    0.00000e+00

           Step           Time
      299495000   598990.00000

   Energies (kJ/mol)
        G96Bond       G96Angle    Proper Dih.  Improper Dih.          LJ-14
    2.39469e+03    3.66800e+03    2.84581e+03    1.20075e+03   -3.56995e+02
     Coulomb-14        LJ (SR)  Disper. corr.   Coulomb (SR)   Coul. recip.
    2.83885e+04    1.23700e+05   -7.48758e+03   -9.42322e+05    5.31671e+03
      Potential    Kinetic En.   Total Energy  Conserved En.    Temperature
   -7.82652e+05    1.37727e+05   -6.44925e+05    2.12809e+07    2.99929e+02
 Pres. DC (bar) Pressure (bar)   Constr. rmsd
   -2.22232e+02   -9.32416e+01    0.00000e+00

           Step           Time
      299500000   599000.00000

   Energies (kJ/mol)
        G96Bond       G96Angle    Proper Dih.  Improper Dih.          LJ-14
    2.45773e+03    3.73293e+03    2.75584e+03    1.13584e+03   -3.26238e+02
     Coulomb-14        LJ (SR)  Disper. corr.   Coulomb (SR)   Coul. recip.
    2.83821e+04    1.26808e+05   -7.48674e+03   -9.46060e+05    5.18998e+03
      Potential    Kinetic En.   Total Energy  Conserved En.    Temperature
   -7.83411e+05    1.38608e+05   -6.44804e+05    2.12812e+07    3.01846e+02
 Pres. DC (bar) Pressure (bar)   Constr. rmsd
   -2.22182e+02    2.40835e+02    0.00000e+00

           Step           Time
      299505000   599010.00000

   Energies (kJ/mol)
        G96Bond       G96Angle    Proper Dih.  Improper Dih.          LJ-14
    2.50786e+03    3.73217e+03    2.75999e+03    1.11169e+03   -2.95089e+02
     Coulomb-14        LJ (SR)  Disper. corr.   Coulomb (SR)   Coul. recip.
    2.87171e+04    1.22935e+05   -7.45869e+03   -9.40334e+05    5.37713e+03
      Potential    Kinetic En.   Total Energy  Conserved En.    Temperature
   -7.80946e+05    1.37302e+05   -6.43645e+05    2.12815e+07    2.99002e+02
 Pres. DC (bar) Pressure (bar)   Constr. rmsd
   -2.20523e+02   -1.55446e+02    0.00000e+00

           Step           Time
      299510000   599020.00000

   Energies (kJ/mol)
        G96Bond       G96Angle    Proper Dih.  Improper Dih.          LJ-14
    2.31605e+03    3.77064e+03    2.78576e+03    1.10875e+03   -2.85023e+02
     Coulomb-14        LJ (SR)  Disper. corr.   Coulomb (SR)   Coul. recip.
    2.85803e+04    1.23728e+05   -7.45466e+03   -9.42042e+05    5.18460e+03
      Potential    Kinetic En.   Total Energy  Conserved En.    Temperature
   -7.82308e+05    1.37485e+05   -6.44823e+05    2.12822e+07    2.99401e+02
 Pres. DC (bar) Pressure (bar)   Constr. rmsd
   -2.20285e+02   -1.56482e+02    0.00000e+00

           Step           Time
      299515000   599030.00000

   Energies (kJ/mol)
        G96Bond       G96Angle    Proper Dih.  Improper Dih.          LJ-14
    2.44936e+03    3.61960e+03    2.71575e+03    1.02781e+03   -2.15775e+02
     Coulomb-14        LJ (SR)  Disper. corr.   Coulomb (SR)   Coul. recip.
    2.85218e+04    1.24392e+05   -7.44979e+03   -9.39393e+05    5.20470e+03
      Potential    Kinetic En.   Total Energy  Conserved En.    Temperature
   -7.79127e+05    1.37860e+05   -6.41267e+05    2.12823e+07    3.00218e+02
 Pres. DC (bar) Pressure (bar)   Constr. rmsd
   -2.19997e+02    1.06498e+02    0.00000e+00

           Step           Time
      299520000   599040.00000

   Energies (kJ/mol)
        G96Bond       G96Angle    Proper Dih.  Improper Dih.          LJ-14
    2.31756e+03    3.78195e+03    2.66991e+03    1.09894e+03   -3.35894e+02
     Coulomb-14        LJ (SR)  Disper. corr.   Coulomb (SR)   Coul. recip.
    2.85838e+04    1.24063e+05   -7.45414e+03   -9.40445e+05    5.13650e+03
      Potential    Kinetic En.   Total Energy  Conserved En.    Temperature
   -7.80583e+05    1.38004e+05   -6.42579e+05    2.12825e+07    3.00532e+02
 Pres. DC (bar) Pressure (bar)   Constr. rmsd
   -2.20254e+02    1.52613e+01    0.00000e+00

           Step           Time
      299525000   599050.00000

   Energies (kJ/mol)
        G96Bond       G96Angle    Proper Dih.  Improper Dih.          LJ-14
    2.34945e+03    3.80224e+03    2.80819e+03    1.10916e+03   -3.36264e+02
     Coulomb-14        LJ (SR)  Disper. corr.   Coulomb (SR)   Coul. recip.
    2.84105e+04    1.22214e+05   -7.43552e+03   -9.38348e+05    5.22899e+03
      Potential    Kinetic En.   Total Energy  Conserved En.    Temperature
   -7.80197e+05    1.38143e+05   -6.42054e+05    2.12827e+07    3.00833e+02
 Pres. DC (bar) Pressure (bar)   Constr. rmsd
   -2.19157e+02   -1.65579e+02    0.00000e+00

           Step           Time
      299530000   599060.00000

   Energies (kJ/mol)
        G96Bond       G96Angle    Proper Dih.  Improper Dih.          LJ-14
    2.27928e+03    3.69423e+03    2.74688e+03    1.11450e+03   -3.13995e+02
     Coulomb-14        LJ (SR)  Disper. corr.   Coulomb (SR)   Coul. recip.
    2.87177e+04    1.24925e+05   -7.47273e+03   -9.42192e+05    5.27925e+03
      Potential    Kinetic En.   Total Energy  Conserved En.    Temperature
   -7.81222e+05    1.37622e+05   -6.43599e+05    2.12831e+07    2.99700e+02
 Pres. DC (bar) Pressure (bar)   Constr. rmsd
   -2.21353e+02    1.22715e+02    0.00000e+00

           Step           Time
      299535000   599070.00000

   Energies (kJ/mol)
        G96Bond       G96Angle    Proper Dih.  Improper Dih.          LJ-14
    2.28051e+03    3.57940e+03    2.79548e+03    1.13538e+03   -3.23219e+02
     Coulomb-14        LJ (SR)  Disper. corr.   Coulomb (SR)   Coul. recip.
    2.85693e+04    1.25455e+05   -7.47221e+03   -9.44349e+05    5.21321e+03
      Potential    Kinetic En.   Total Energy  Conserved En.    Temperature
   -7.83116e+05    1.37795e+05   -6.45321e+05    2.12833e+07    3.00077e+02
 Pres. DC (bar) Pressure (bar)   Constr. rmsd
   -2.21322e+02    1.43296e+01    0.00000e+00

           Step           Time
      299540000   599080.00000

   Energies (kJ/mol)
        G96Bond       G96Angle    Proper Dih.  Improper Dih.          LJ-14
    2.31170e+03    3.50188e+03    2.83443e+03    1.12572e+03   -3.20300e+02
     Coulomb-14        LJ (SR)  Disper. corr.   Coulomb (SR)   Coul. recip.
    2.85465e+04    1.26572e+05   -7.49420e+03   -9.45290e+05    5.21002e+03
      Potential    Kinetic En.   Total Energy  Conserved En.    Temperature
   -7.83002e+05    1.38030e+05   -6.44972e+05    2.12839e+07    3.00588e+02
 Pres. DC (bar) Pressure (bar)   Constr. rmsd
   -2.22625e+02    2.63479e+02    0.00000e+00

           Step           Time
      299545000   599090.00000

   Energies (kJ/mol)
        G96Bond       G96Angle    Proper Dih.  Improper Dih.          LJ-14
    2.29468e+03    3.76634e+03    2.85937e+03    1.15057e+03   -3.00008e+02
     Coulomb-14        LJ (SR)  Disper. corr.   Coulomb (SR)   Coul. recip.
    2.83839e+04    1.23932e+05   -7.55862e+03   -9.40337e+05    5.05026e+03
      Potential    Kinetic En.   Total Energy  Conserved En.    Temperature
   -7.80758e+05    1.38535e+05   -6.42223e+05    2.12844e+07    3.01689e+02
 Pres. DC (bar) Pressure (bar)   Constr. rmsd
   -2.26464e+02    2.27260e+02    0.00000e+00

           Step           Time
      299550000   599100.00000

   Energies (kJ/mol)
        G96Bond       G96Angle    Proper Dih.  Improper Dih.          LJ-14
    2.38310e+03    3.72335e+03    2.83843e+03    1.10119e+03   -3.15480e+02
     Coulomb-14        LJ (SR)  Disper. corr.   Coulomb (SR)   Coul. recip.
    2.84773e+04    1.24590e+05   -7.45270e+03   -9.41360e+05    5.23453e+03
      Potential    Kinetic En.   Total Energy  Conserved En.    Temperature
   -7.80781e+05    1.37985e+05   -6.42796e+05    2.12847e+07    3.00491e+02
 Pres. DC (bar) Pressure (bar)   Constr. rmsd
   -2.20169e+02   -5.33469e+00    0.00000e+00

           Step           Time
      299555000   599110.00000

   Energies (kJ/mol)
        G96Bond       G96Angle    Proper Dih.  Improper Dih.          LJ-14
    2.49981e+03    3.69324e+03    2.77892e+03    1.07719e+03   -3.02938e+02
     Coulomb-14        LJ (SR)  Disper. corr.   Coulomb (SR)   Coul. recip.
    2.82394e+04    1.23549e+05   -7.48433e+03   -9.38760e+05    5.32767e+03
      Potential    Kinetic En.   Total Energy  Conserved En.    Temperature
   -7.79382e+05    1.37581e+05   -6.41801e+05    2.12848e+07    2.99610e+02
 Pres. DC (bar) Pressure (bar)   Constr. rmsd
   -2.22039e+02    7.05216e+01    0.00000e+00

           Step           Time
      299560000   599120.00000

   Energies (kJ/mol)
        G96Bond       G96Angle    Proper Dih.  Improper Dih.          LJ-14
    2.48878e+03    3.74381e+03    2.79375e+03    1.07047e+03   -2.98318e+02
     Coulomb-14        LJ (SR)  Disper. corr.   Coulomb (SR)   Coul. recip.
    2.84448e+04    1.25720e+05   -7.47064e+03   -9.42204e+05    5.23643e+03
      Potential    Kinetic En.   Total Energy  Conserved En.    Temperature
   -7.80475e+05    1.37576e+05   -6.42899e+05    2.12853e+07    2.99599e+02
 Pres. DC (bar) Pressure (bar)   Constr. rmsd
   -2.21229e+02    2.35759e+02    0.00000e+00

           Step           Time
      299565000   599130.00000

   Energies (kJ/mol)
        G96Bond       G96Angle    Proper Dih.  Improper Dih.          LJ-14
    2.33696e+03    3.83935e+03    2.78402e+03    1.10573e+03   -2.98523e+02
     Coulomb-14        LJ (SR)  Disper. corr.   Coulomb (SR)   Coul. recip.
    2.85467e+04    1.23192e+05   -7.47655e+03   -9.40370e+05    5.17346e+03
      Potential    Kinetic En.   Total Energy  Conserved En.    Temperature
   -7.81166e+05    1.37695e+05   -6.43471e+05    2.12855e+07    2.99859e+02
 Pres. DC (bar) Pressure (bar)   Constr. rmsd
   -2.21579e+02    9.37333e+01    0.00000e+00

           Step           Time
      299570000   599140.00000

   Energies (kJ/mol)
        G96Bond       G96Angle    Proper Dih.  Improper Dih.          LJ-14
    2.37139e+03    3.96855e+03    2.73025e+03    1.11493e+03   -2.99221e+02
     Coulomb-14        LJ (SR)  Disper. corr.   Coulomb (SR)   Coul. recip.
    2.81357e+04    1.22023e+05   -7.42403e+03   -9.37745e+05    5.22256e+03
      Potential    Kinetic En.   Total Energy  Conserved En.    Temperature
   -7.79902e+05    1.37995e+05   -6.41907e+05    2.12858e+07    3.00512e+02
 Pres. DC (bar) Pressure (bar)   Constr. rmsd
   -2.18481e+02   -2.34247e+02    0.00000e+00

           Step           Time
      299575000   599150.00000

   Energies (kJ/mol)
        G96Bond       G96Angle    Proper Dih.  Improper Dih.          LJ-14
    2.28934e+03    3.74319e+03    2.74004e+03    1.13958e+03   -2.45530e+02
     Coulomb-14        LJ (SR)  Disper. corr.   Coulomb (SR)   Coul. recip.
    2.84663e+04    1.22764e+05   -7.46528e+03   -9.38072e+05    5.32233e+03
      Potential    Kinetic En.   Total Energy  Conserved En.    Temperature
   -7.79317e+05    1.36936e+05   -6.42381e+05    2.12860e+07    2.98206e+02
 Pres. DC (bar) Pressure (bar)   Constr. rmsd
   -2.20912e+02    3.33608e+01    0.00000e+00

           Step           Time
      299580000   599160.00000

   Energies (kJ/mol)
        G96Bond       G96Angle    Proper Dih.  Improper Dih.          LJ-14
    2.27397e+03    3.74329e+03    2.75457e+03    1.15403e+03   -3.72692e+02
     Coulomb-14        LJ (SR)  Disper. corr.   Coulomb (SR)   Coul. recip.
    2.84132e+04    1.23830e+05   -7.41952e+03   -9.39933e+05    5.27515e+03
      Potential    Kinetic En.   Total Energy  Conserved En.    Temperature
   -7.80281e+05    1.38707e+05   -6.41574e+05    2.12863e+07    3.02062e+02
 Pres. DC (bar) Pressure (bar)   Constr. rmsd
   -2.18216e+02   -1.69224e+02    0.00000e+00

           Step           Time
      299585000   599170.00000

   Energies (kJ/mol)
        G96Bond       G96Angle    Proper Dih.  Improper Dih.          LJ-14
    2.34728e+03    3.74416e+03    2.89585e+03    1.09042e+03   -3.10558e+02
     Coulomb-14        LJ (SR)  Disper. corr.   Coulomb (SR)   Coul. recip.
    2.81421e+04    1.24417e+05   -7.46305e+03   -9.39467e+05    5.28253e+03
      Potential    Kinetic En.   Total Energy  Conserved En.    Temperature
   -7.79321e+05    1.37848e+05   -6.41473e+05    2.12866e+07    3.00193e+02
 Pres. DC (bar) Pressure (bar)   Constr. rmsd
   -2.20780e+02    1.13304e+02    0.00000e+00

           Step           Time
      299590000   599180.00000

   Energies (kJ/mol)
        G96Bond       G96Angle    Proper Dih.  Improper Dih.          LJ-14
    2.54403e+03    3.84506e+03    2.83664e+03    1.04351e+03   -3.81445e+02
     Coulomb-14        LJ (SR)  Disper. corr.   Coulomb (SR)   Coul. recip.
    2.82931e+04    1.24755e+05   -7.51246e+03   -9.42232e+05    5.21033e+03
      Potential    Kinetic En.   Total Energy  Conserved En.    Temperature
   -7.81598e+05    1.38413e+05   -6.43185e+05    2.12872e+07    3.01422e+02
 Pres. DC (bar) Pressure (bar)   Constr. rmsd
   -2.23710e+02    1.12393e+02    0.00000e+00

           Step           Time
      299595000   599190.00000

   Energies (kJ/mol)
        G96Bond       G96Angle    Proper Dih.  Improper Dih.          LJ-14
    2.36286e+03    3.86150e+03    2.86865e+03    1.18851e+03   -3.38141e+02
     Coulomb-14        LJ (SR)  Disper. corr.   Coulomb (SR)   Coul. recip.
    2.82390e+04    1.25404e+05   -7.47014e+03   -9.41969e+05    5.17481e+03
      Potential    Kinetic En.   Total Energy  Conserved En.    Temperature
   -7.80679e+05    1.38140e+05   -6.42539e+05    2.12876e+07    3.00827e+02
 Pres. DC (bar) Pressure (bar)   Constr. rmsd
   -2.21199e+02    1.01056e+02    0.00000e+00

           Step           Time
      299600000   599200.00000

   Energies (kJ/mol)
        G96Bond       G96Angle    Proper Dih.  Improper Dih.          LJ-14
    2.34338e+03    3.78556e+03    2.84081e+03    1.13752e+03   -2.12768e+02
     Coulomb-14        LJ (SR)  Disper. corr.   Coulomb (SR)   Coul. recip.
    2.84725e+04    1.23461e+05   -7.45944e+03   -9.40500e+05    5.11703e+03
      Potential    Kinetic En.   Total Energy  Conserved En.    Temperature
   -7.81015e+05    1.37954e+05   -6.43061e+05    2.12878e+07    3.00423e+02
 Pres. DC (bar) Pressure (bar)   Constr. rmsd
   -2.20567e+02    1.93970e+01    0.00000e+00

           Step           Time
      299605000   599210.00000

   Energies (kJ/mol)
        G96Bond       G96Angle    Proper Dih.  Improper Dih.          LJ-14
    2.26198e+03    3.82882e+03    2.77793e+03    1.11126e+03   -3.08690e+02
     Coulomb-14        LJ (SR)  Disper. corr.   Coulomb (SR)   Coul. recip.
    2.82930e+04    1.25209e+05   -7.45328e+03   -9.42537e+05    5.31413e+03
      Potential    Kinetic En.   Total Energy  Conserved En.    Temperature
   -7.81503e+05    1.37156e+05   -6.44346e+05    2.12881e+07    2.98686e+02
 Pres. DC (bar) Pressure (bar)   Constr. rmsd
   -2.20203e+02    1.24214e+01    0.00000e+00

           Step           Time
      299610000   599220.00000

   Energies (kJ/mol)
        G96Bond       G96Angle    Proper Dih.  Improper Dih.          LJ-14
    2.33968e+03    3.79646e+03    2.82071e+03    1.06740e+03   -3.70156e+02
     Coulomb-14        LJ (SR)  Disper. corr.   Coulomb (SR)   Coul. recip.
    2.85388e+04    1.24002e+05   -7.43617e+03   -9.39475e+05    5.18432e+03
      Potential    Kinetic En.   Total Energy  Conserved En.    Temperature
   -7.79532e+05    1.38752e+05   -6.40780e+05    2.12883e+07    3.02161e+02
 Pres. DC (bar) Pressure (bar)   Constr. rmsd
   -2.19195e+02    7.47247e+01    0.00000e+00

           Step           Time
      299615000   599230.00000

   Energies (kJ/mol)
        G96Bond       G96Angle    Proper Dih.  Improper Dih.          LJ-14
    2.32627e+03    3.73247e+03    2.74109e+03    1.08403e+03   -2.84752e+02
     Coulomb-14        LJ (SR)  Disper. corr.   Coulomb (SR)   Coul. recip.
    2.85562e+04    1.23232e+05   -7.43564e+03   -9.39379e+05    5.25884e+03
      Potential    Kinetic En.   Total Energy  Conserved En.    Temperature
   -7.80169e+05    1.38666e+05   -6.41502e+05    2.12885e+07    3.01974e+02
 Pres. DC (bar) Pressure (bar)   Constr. rmsd
   -2.19163e+02   -1.33543e+02    0.00000e+00

           Step           Time
      299620000   599240.00000

   Energies (kJ/mol)
        G96Bond       G96Angle    Proper Dih.  Improper Dih.          LJ-14
    2.19632e+03    3.74650e+03    2.82861e+03    1.07307e+03   -2.52911e+02
     Coulomb-14        LJ (SR)  Disper. corr.   Coulomb (SR)   Coul. recip.
    2.81646e+04    1.23408e+05   -7.41273e+03   -9.40362e+05    5.25380e+03
      Potential    Kinetic En.   Total Energy  Conserved En.    Temperature
   -7.81356e+05    1.37828e+05   -6.43528e+05    2.12887e+07    3.00148e+02
 Pres. DC (bar) Pressure (bar)   Constr. rmsd
   -2.17817e+02   -1.73484e+02    0.00000e+00

           Step           Time
      299625000   599250.00000

   Energies (kJ/mol)
        G96Bond       G96Angle    Proper Dih.  Improper Dih.          LJ-14
    2.37362e+03    3.87971e+03    2.83147e+03    1.05214e+03   -3.51876e+02
     Coulomb-14        LJ (SR)  Disper. corr.   Coulomb (SR)   Coul. recip.
    2.82615e+04    1.24332e+05   -7.50740e+03   -9.40574e+05    5.21237e+03
      Potential    Kinetic En.   Total Energy  Conserved En.    Temperature
   -7.80491e+05    1.38064e+05   -6.42427e+05    2.12891e+07    3.00662e+02
 Pres. DC (bar) Pressure (bar)   Constr. rmsd
   -2.23409e+02    8.60610e+01    0.00000e+00

           Step           Time
      299630000   599260.00000

   Energies (kJ/mol)
        G96Bond       G96Angle    Proper Dih.  Improper Dih.          LJ-14
    2.45878e+03    3.70380e+03    2.75944e+03    1.06502e+03   -3.11353e+02
     Coulomb-14        LJ (SR)  Disper. corr.   Coulomb (SR)   Coul. recip.
    2.83343e+04    1.23966e+05   -7.50053e+03   -9.41273e+05    5.25932e+03
      Potential    Kinetic En.   Total Energy  Conserved En.    Temperature
   -7.81539e+05    1.36800e+05   -6.44738e+05    2.12893e+07    2.97911e+02
 Pres. DC (bar) Pressure (bar)   Constr. rmsd
   -2.23001e+02    1.36589e+01    0.00000e+00

           Step           Time
      299635000   599270.00000

   Energies (kJ/mol)
        G96Bond       G96Angle    Proper Dih.  Improper Dih.          LJ-14
    2.36372e+03    3.73560e+03    2.75926e+03    1.20576e+03   -2.52000e+02
     Coulomb-14        LJ (SR)  Disper. corr.   Coulomb (SR)   Coul. recip.
    2.85230e+04    1.24292e+05   -7.51103e+03   -9.41178e+05    5.18804e+03
      Potential    Kinetic En.   Total Energy  Conserved En.    Temperature
   -7.80874e+05    1.38114e+05   -6.42759e+05    2.12896e+07    3.00772e+02
 Pres. DC (bar) Pressure (bar)   Constr. rmsd
   -2.23624e+02    2.10013e+02    0.00000e+00

           Step           Time
      299640000   599280.00000

   Energies (kJ/mol)
        G96Bond       G96Angle    Proper Dih.  Improper Dih.          LJ-14
    2.45800e+03    3.75863e+03    2.85787e+03    1.11290e+03   -3.29521e+02
     Coulomb-14        LJ (SR)  Disper. corr.   Coulomb (SR)   Coul. recip.
    2.85060e+04    1.23700e+05   -7.45556e+03   -9.39046e+05    5.29407e+03
      Potential    Kinetic En.   Total Energy  Conserved En.    Temperature
   -7.79143e+05    1.38166e+05   -6.40977e+05    2.12902e+07    3.00885e+02
 Pres. DC (bar) Pressure (bar)   Constr. rmsd
   -2.20338e+02    7.61185e+01    0.00000e+00

           Step           Time
      299645000   599290.00000

   Energies (kJ/mol)
        G96Bond       G96Angle    Proper Dih.  Improper Dih.          LJ-14
    2.30114e+03    3.77498e+03    2.83097e+03    1.09368e+03   -3.85997e+02
     Coulomb-14        LJ (SR)  Disper. corr.   Coulomb (SR)   Coul. recip.
    2.84104e+04    1.24885e+05   -7.48715e+03   -9.41356e+05    5.28359e+03
      Potential    Kinetic En.   Total Energy  Conserved En.    Temperature
   -7.80650e+05    1.37580e+05   -6.43069e+05    2.12903e+07    2.99609e+02
 Pres. DC (bar) Pressure (bar)   Constr. rmsd
   -2.22207e+02    1.36627e+02    0.00000e+00

           Step           Time
      299650000   599300.00000

   Energies (kJ/mol)
        G96Bond       G96Angle    Proper Dih.  Improper Dih.          LJ-14
    2.41260e+03    3.61090e+03    2.76388e+03    1.08287e+03   -3.07101e+02
     Coulomb-14        LJ (SR)  Disper. corr.   Coulomb (SR)   Coul. recip.
    2.84664e+04    1.25805e+05   -7.48429e+03   -9.43015e+05    5.29314e+03
      Potential    Kinetic En.   Total Energy  Conserved En.    Temperature
   -7.81371e+05    1.37754e+05   -6.43617e+05    2.12906e+07    2.99986e+02
 Pres. DC (bar) Pressure (bar)   Constr. rmsd
   -2.22037e+02    1.42068e+02    0.00000e+00

           Step           Time
      299655000   599310.00000

   Energies (kJ/mol)
        G96Bond       G96Angle    Proper Dih.  Improper Dih.          LJ-14
    2.39929e+03    3.79237e+03    2.76301e+03    1.11933e+03   -2.51477e+02
     Coulomb-14        LJ (SR)  Disper. corr.   Coulomb (SR)   Coul. recip.
    2.83312e+04    1.24283e+05   -7.47651e+03   -9.40478e+05    5.31488e+03
      Potential    Kinetic En.   Total Energy  Conserved En.    Temperature
   -7.80202e+05    1.37233e+05   -6.42969e+05    2.12908e+07    2.98853e+02
 Pres. DC (bar) Pressure (bar)   Constr. rmsd
   -2.21577e+02    1.17593e+02    0.00000e+00

           Step           Time
      299660000   599320.00000

   Energies (kJ/mol)
        G96Bond       G96Angle    Proper Dih.  Improper Dih.          LJ-14
    2.22894e+03    3.65492e+03    2.73683e+03    1.13051e+03   -3.08578e+02
     Coulomb-14        LJ (SR)  Disper. corr.   Coulomb (SR)   Coul. recip.
    2.83743e+04    1.25894e+05   -7.45649e+03   -9.42982e+05    5.14822e+03
      Potential    Kinetic En.   Total Energy  Conserved En.    Temperature
   -7.81580e+05    1.38361e+05   -6.43218e+05    2.12912e+07    3.01310e+02
 Pres. DC (bar) Pressure (bar)   Constr. rmsd
   -2.20393e+02    1.40462e+02    0.00000e+00

           Step           Time
      299665000   599330.00000

   Energies (kJ/mol)
        G96Bond       G96Angle    Proper Dih.  Improper Dih.          LJ-14
    2.45755e+03    3.85067e+03    2.78933e+03    1.06259e+03   -3.65225e+02
     Coulomb-14        LJ (SR)  Disper. corr.   Coulomb (SR)   Coul. recip.
    2.82530e+04    1.21746e+05   -7.47234e+03   -9.37656e+05    5.26073e+03
      Potential    Kinetic En.   Total Energy  Conserved En.    Temperature
   -7.80074e+05    1.37356e+05   -6.42718e+05    2.12919e+07    2.99121e+02
 Pres. DC (bar) Pressure (bar)   Constr. rmsd
   -2.21329e+02   -2.25494e+02    0.00000e+00

           Step           Time
      299670000   599340.00000

   Energies (kJ/mol)
        G96Bond       G96Angle    Proper Dih.  Improper Dih.          LJ-14
    2.22637e+03    3.93419e+03    2.81871e+03    1.12579e+03   -2.89425e+02
     Coulomb-14        LJ (SR)  Disper. corr.   Coulomb (SR)   Coul. recip.
    2.83927e+04    1.22250e+05   -7.42753e+03   -9.39178e+05    5.24491e+03
      Potential    Kinetic En.   Total Energy  Conserved En.    Temperature
   -7.80902e+05    1.38302e+05   -6.42600e+05    2.12924e+07    3.01181e+02
 Pres. DC (bar) Pressure (bar)   Constr. rmsd
   -2.18686e+02   -2.19086e+02    0.00000e+00

           Step           Time
      299675000   599350.00000

   Energies (kJ/mol)
        G96Bond       G96Angle    Proper Dih.  Improper Dih.          LJ-14
    2.35235e+03    4.00543e+03    2.81711e+03    1.09241e+03   -3.50151e+02
     Coulomb-14        LJ (SR)  Disper. corr.   Coulomb (SR)   Coul. recip.
    2.82479e+04    1.24220e+05   -7.44083e+03   -9.41133e+05    5.28404e+03
      Potential    Kinetic En.   Total Energy  Conserved En.    Temperature
   -7.80906e+05    1.38651e+05   -6.42255e+05    2.12926e+07    3.01940e+02
 Pres. DC (bar) Pressure (bar)   Constr. rmsd
   -2.19469e+02   -6.67254e+01    0.00000e+00

           Step           Time
      299680000   599360.00000

   Energies (kJ/mol)
        G96Bond       G96Angle    Proper Dih.  Improper Dih.          LJ-14
    2.25337e+03    3.75403e+03    2.82759e+03    1.01131e+03   -3.07876e+02
     Coulomb-14        LJ (SR)  Disper. corr.   Coulomb (SR)   Coul. recip.
    2.82084e+04    1.21595e+05   -7.43533e+03   -9.37358e+05    5.22670e+03
      Potential    Kinetic En.   Total Energy  Conserved En.    Temperature
   -7.80225e+05    1.37155e+05   -6.43070e+05    2.12930e+07    2.98683e+02
 Pres. DC (bar) Pressure (bar)   Constr. rmsd
   -2.19145e+02   -2.16484e+02    0.00000e+00

           Step           Time
      299685000   599370.00000

   Energies (kJ/mol)
        G96Bond       G96Angle    Proper Dih.  Improper Dih.          LJ-14
    2.37669e+03    3.81892e+03    2.82328e+03    1.07842e+03   -3.67586e+02
     Coulomb-14        LJ (SR)  Disper. corr.   Coulomb (SR)   Coul. recip.
    2.81527e+04    1.23077e+05   -7.40815e+03   -9.38377e+05    5.14813e+03
      Potential    Kinetic En.   Total Energy  Conserved En.    Temperature
   -7.79677e+05    1.37524e+05   -6.42153e+05    2.12935e+07    2.99487e+02
 Pres. DC (bar) Pressure (bar)   Constr. rmsd
   -2.17548e+02   -2.36947e+02    0.00000e+00

           Step           Time
      299690000   599380.00000

   Energies (kJ/mol)
        G96Bond       G96Angle    Proper Dih.  Improper Dih.          LJ-14
    2.36480e+03    3.77555e+03    2.79283e+03    1.16563e+03   -2.91128e+02
     Coulomb-14        LJ (SR)  Disper. corr.   Coulomb (SR)   Coul. recip.
    2.84001e+04    1.26234e+05   -7.49662e+03   -9.44082e+05    5.30237e+03
      Potential    Kinetic En.   Total Energy  Conserved En.    Temperature
   -7.81835e+05    1.37686e+05   -6.44149e+05    2.12937e+07    2.99839e+02
 Pres. DC (bar) Pressure (bar)   Constr. rmsd
   -2.22768e+02    2.78755e+02    0.00000e+00

           Step           Time
      299695000   599390.00000

   Energies (kJ/mol)
        G96Bond       G96Angle    Proper Dih.  Improper Dih.          LJ-14
    2.35168e+03    3.75835e+03    2.75078e+03    1.08708e+03   -3.24310e+02
     Coulomb-14        LJ (SR)  Disper. corr.   Coulomb (SR)   Coul. recip.
    2.82408e+04    1.25512e+05   -7.45450e+03   -9.43575e+05    5.24365e+03
      Potential    Kinetic En.   Total Energy  Conserved En.    Temperature
   -7.82409e+05    1.36636e+05   -6.45774e+05    2.12939e+07    2.97552e+02
 Pres. DC (bar) Pressure (bar)   Constr. rmsd
   -2.20275e+02    5.07095e+01    0.00000e+00

           Step           Time
      299700000   599400.00000

   Energies (kJ/mol)
        G96Bond       G96Angle    Proper Dih.  Improper Dih.          LJ-14
    2.30935e+03    3.80447e+03    2.81873e+03    1.18049e+03   -2.81214e+02
     Coulomb-14        LJ (SR)  Disper. corr.   Coulomb (SR)   Coul. recip.
    2.82661e+04    1.22208e+05   -7.43959e+03   -9.37504e+05    5.29018e+03
      Potential    Kinetic En.   Total Energy  Conserved En.    Temperature
   -7.79348e+05    1.37585e+05   -6.41763e+05    2.12941e+07    2.99619e+02
 Pres. DC (bar) Pressure (bar)   Constr. rmsd
   -2.19396e+02   -9.13036e+01    0.00000e+00

           Step           Time
      299705000   599410.00000

   Energies (kJ/mol)
        G96Bond       G96Angle    Proper Dih.  Improper Dih.          LJ-14
    2.31775e+03    3.72479e+03    2.85839e+03    1.11014e+03   -2.52725e+02
     Coulomb-14        LJ (SR)  Disper. corr.   Coulomb (SR)   Coul. recip.
    2.82069e+04    1.24264e+05   -7.50341e+03   -9.41702e+05    5.13487e+03
      Potential    Kinetic En.   Total Energy  Conserved En.    Temperature
   -7.81842e+05    1.37922e+05   -6.43920e+05    2.12946e+07    3.00353e+02
 Pres. DC (bar) Pressure (bar)   Constr. rmsd
   -2.23172e+02    1.91288e+02    0.00000e+00

           Step           Time
      299710000   599420.00000

   Energies (kJ/mol)
        G96Bond       G96Angle    Proper Dih.  Improper Dih.          LJ-14
    2.29956e+03    3.84118e+03    2.84821e+03    1.22208e+03   -2.38466e+02
     Coulomb-14        LJ (SR)  Disper. corr.   Coulomb (SR)   Coul. recip.
    2.82373e+04    1.24781e+05   -7.44257e+03   -9.40116e+05    5.31240e+03
      Potential    Kinetic En.   Total Energy  Conserved En.    Temperature
   -7.79256e+05    1.37761e+05   -6.41494e+05    2.12951e+07    3.00003e+02
 Pres. DC (bar) Pressure (bar)   Constr. rmsd
   -2.19572e+02    1.91586e+02    0.00000e+00

           Step           Time
      299715000   599430.00000

   Energies (kJ/mol)
        G96Bond       G96Angle    Proper Dih.  Improper Dih.          LJ-14
    2.31301e+03    3.75205e+03    2.80423e+03    1.15311e+03   -3.29446e+02
     Coulomb-14        LJ (SR)  Disper. corr.   Coulomb (SR)   Coul. recip.
    2.83412e+04    1.22904e+05   -7.48889e+03   -9.39536e+05    5.24404e+03
      Potential    Kinetic En.   Total Energy  Conserved En.    Temperature
   -7.80842e+05    1.36997e+05   -6.43845e+05    2.12958e+07    2.98339e+02
 Pres. DC (bar) Pressure (bar)   Constr. rmsd
   -2.22310e+02    6.09872e+01    0.00000e+00

           Step           Time
      299720000   599440.00000

   Energies (kJ/mol)
        G96Bond       G96Angle    Proper Dih.  Improper Dih.          LJ-14
    2.40999e+03    3.75398e+03    2.76578e+03    1.05106e+03   -3.37106e+02
     Coulomb-14        LJ (SR)  Disper. corr.   Coulomb (SR)   Coul. recip.
    2.85140e+04    1.24770e+05   -7.43386e+03   -9.40361e+05    5.14018e+03
      Potential    Kinetic En.   Total Energy  Conserved En.    Temperature
   -7.79728e+05    1.37100e+05   -6.42627e+05    2.12960e+07    2.98564e+02
 Pres. DC (bar) Pressure (bar)   Constr. rmsd
   -2.19059e+02   -7.90863e+01    0.00000e+00

           Step           Time
      299725000   599450.00000

   Energies (kJ/mol)
        G96Bond       G96Angle    Proper Dih.  Improper Dih.          LJ-14
    2.50566e+03    3.69561e+03    2.74135e+03    1.03329e+03   -3.27915e+02
     Coulomb-14        LJ (SR)  Disper. corr.   Coulomb (SR)   Coul. recip.
    2.83906e+04    1.24504e+05   -7.40985e+03   -9.40270e+05    5.28271e+03
      Potential    Kinetic En.   Total Energy  Conserved En.    Temperature
   -7.79854e+05    1.38301e+05   -6.41553e+05    2.12963e+07    3.01178e+02
 Pres. DC (bar) Pressure (bar)   Constr. rmsd
   -2.17647e+02    4.26063e+01    0.00000e+00

           Step           Time
      299730000   599460.00000

   Energies (kJ/mol)
        G96Bond       G96Angle    Proper Dih.  Improper Dih.          LJ-14
    2.33863e+03    3.71874e+03    2.78003e+03    1.13230e+03   -3.41986e+02
     Coulomb-14        LJ (SR)  Disper. corr.   Coulomb (SR)   Coul. recip.
    2.82994e+04    1.23795e+05   -7.49047e+03   -9.40963e+05    5.22007e+03
      Potential    Kinetic En.   Total Energy  Conserved En.    Temperature
   -7.81511e+05    1.38072e+05   -6.43439e+05    2.12971e+07    3.00680e+02
 Pres. DC (bar) Pressure (bar)   Constr. rmsd
   -2.22404e+02   -1.75917e+01    0.00000e+00

           Step           Time
      299735000   599470.00000

   Energies (kJ/mol)
        G96Bond       G96Angle    Proper Dih.  Improper Dih.          LJ-14
    2.45812e+03    3.57234e+03    2.86589e+03    1.10413e+03   -2.85640e+02
     Coulomb-14        LJ (SR)  Disper. corr.   Coulomb (SR)   Coul. recip.
    2.84857e+04    1.24357e+05   -7.45311e+03   -9.40794e+05    5.27490e+03
      Potential    Kinetic En.   Total Energy  Conserved En.    Temperature
   -7.80414e+05    1.35863e+05   -6.44551e+05    2.12974e+07    2.95869e+02
 Pres. DC (bar) Pressure (bar)   Constr. rmsd
   -2.20193e+02   -5.88297e+01    0.00000e+00

           Step           Time
      299740000   599480.00000

   Energies (kJ/mol)
        G96Bond       G96Angle    Proper Dih.  Improper Dih.          LJ-14
    2.30279e+03    3.73528e+03    2.85731e+03    1.05907e+03   -3.02674e+02
     Coulomb-14        LJ (SR)  Disper. corr.   Coulomb (SR)   Coul. recip.
    2.83911e+04    1.21890e+05   -7.45410e+03   -9.38556e+05    5.22801e+03
      Potential    Kinetic En.   Total Energy  Conserved En.    Temperature
   -7.80849e+05    1.37483e+05   -6.43366e+05    2.12983e+07    2.99397e+02
 Pres. DC (bar) Pressure (bar)   Constr. rmsd
   -2.20252e+02   -1.90685e+02    0.00000e+00

           Step           Time
      299745000   599490.00000

   Energies (kJ/mol)
        G96Bond       G96Angle    Proper Dih.  Improper Dih.          LJ-14
    2.17515e+03    3.81897e+03    2.91854e+03    1.13643e+03   -2.95543e+02
     Coulomb-14        LJ (SR)  Disper. corr.   Coulomb (SR)   Coul. recip.
    2.84741e+04    1.23594e+05   -7.44801e+03   -9.41040e+05    5.23847e+03
      Potential    Kinetic En.   Total Energy  Conserved En.    Temperature
   -7.81428e+05    1.37176e+05   -6.44252e+05    2.12988e+07    2.98728e+02
 Pres. DC (bar) Pressure (bar)   Constr. rmsd
   -2.19892e+02    2.32201e+01    0.00000e+00

           Step           Time
      299750000   599500.00000

   Energies (kJ/mol)
        G96Bond       G96Angle    Proper Dih.  Improper Dih.          LJ-14
    2.38657e+03    3.62786e+03    2.80322e+03    1.07946e+03   -2.96433e+02
     Coulomb-14        LJ (SR)  Disper. corr.   Coulomb (SR)   Coul. recip.
    2.84682e+04    1.23950e+05   -7.47871e+03   -9.40312e+05    5.32608e+03
      Potential    Kinetic En.   Total Energy  Conserved En.    Temperature
   -7.80445e+05    1.38704e+05   -6.41741e+05    2.12989e+07    3.02057e+02
 Pres. DC (bar) Pressure (bar)   Constr. rmsd
   -2.21707e+02    4.73448e+01    0.00000e+00

           Step           Time
      299755000   599510.00000

   Energies (kJ/mol)
        G96Bond       G96Angle    Proper Dih.  Improper Dih.          LJ-14
    2.32694e+03    3.63091e+03    2.82878e+03    1.09065e+03   -3.38105e+02
     Coulomb-14        LJ (SR)  Disper. corr.   Coulomb (SR)   Coul. recip.
    2.83133e+04    1.22573e+05   -7.42067e+03   -9.40244e+05    5.13975e+03
      Potential    Kinetic En.   Total Energy  Conserved En.    Temperature
   -7.82099e+05    1.37438e+05   -6.44662e+05    2.12991e+07    2.99298e+02
 Pres. DC (bar) Pressure (bar)   Constr. rmsd
   -2.18283e+02   -3.01820e+02    0.00000e+00

           Step           Time
      299760000   599520.00000

   Energies (kJ/mol)
        G96Bond       G96Angle    Proper Dih.  Improper Dih.          LJ-14
    2.37545e+03    3.63812e+03    2.84836e+03    1.08601e+03   -3.47024e+02
     Coulomb-14        LJ (SR)  Disper. corr.   Coulomb (SR)   Coul. recip.
    2.85724e+04    1.24617e+05   -7.47587e+03   -9.42450e+05    5.18932e+03
      Potential    Kinetic En.   Total Energy  Conserved En.    Temperature
   -7.81947e+05    1.37742e+05   -6.44205e+05    2.12998e+07    2.99961e+02
 Pres. DC (bar) Pressure (bar)   Constr. rmsd
   -2.21538e+02    3.03169e+01    0.00000e+00

           Step           Time
      299765000   599530.00000

   Energies (kJ/mol)
        G96Bond       G96Angle    Proper Dih.  Improper Dih.          LJ-14
    2.40314e+03    3.78091e+03    2.85571e+03    1.05926e+03   -2.99404e+02
     Coulomb-14        LJ (SR)  Disper. corr.   Coulomb (SR)   Coul. recip.
    2.86991e+04    1.22168e+05   -7.40255e+03   -9.36579e+05    5.31685e+03
      Potential    Kinetic En.   Total Energy  Conserved En.    Temperature
   -7.77998e+05    1.37685e+05   -6.40312e+05    2.13003e+07    2.99838e+02
 Pres. DC (bar) Pressure (bar)   Constr. rmsd
   -2.17220e+02   -2.09154e+02    0.00000e+00

           Step           Time
      299770000   599540.00000

   Energies (kJ/mol)
        G96Bond       G96Angle    Proper Dih.  Improper Dih.          LJ-14
    2.27974e+03    3.75403e+03    2.78540e+03    1.03482e+03   -2.45052e+02
     Coulomb-14        LJ (SR)  Disper. corr.   Coulomb (SR)   Coul. recip.
    2.86356e+04    1.23128e+05   -7.46762e+03   -9.40413e+05    5.24439e+03
      Potential    Kinetic En.   Total Energy  Conserved En.    Temperature
   -7.81264e+05    1.37844e+05   -6.43420e+05    2.13007e+07    3.00184e+02
 Pres. DC (bar) Pressure (bar)   Constr. rmsd
   -2.21051e+02   -5.06808e+01    0.00000e+00

           Step           Time
      299775000   599550.00000

   Energies (kJ/mol)
        G96Bond       G96Angle    Proper Dih.  Improper Dih.          LJ-14
    2.30712e+03    3.72589e+03    2.87155e+03    1.12608e+03   -2.58897e+02
     Coulomb-14        LJ (SR)  Disper. corr.   Coulomb (SR)   Coul. recip.
    2.84815e+04    1.24252e+05   -7.47381e+03   -9.40558e+05    5.20783e+03
      Potential    Kinetic En.   Total Energy  Conserved En.    Temperature
   -7.80318e+05    1.38443e+05   -6.41875e+05    2.13009e+07    3.01488e+02
 Pres. DC (bar) Pressure (bar)   Constr. rmsd
   -2.21417e+02    1.69331e+02    0.00000e+00

           Step           Time
      299780000   599560.00000

   Energies (kJ/mol)
        G96Bond       G96Angle    Proper Dih.  Improper Dih.          LJ-14
    2.29401e+03    3.70244e+03    2.79674e+03    1.12564e+03   -3.11887e+02
     Coulomb-14        LJ (SR)  Disper. corr.   Coulomb (SR)   Coul. recip.
    2.83518e+04    1.21139e+05   -7.35967e+03   -9.34376e+05    5.33605e+03
      Potential    Kinetic En.   Total Energy  Conserved En.    Temperature
   -7.77302e+05    1.37454e+05   -6.39848e+05    2.13013e+07    2.99334e+02
 Pres. DC (bar) Pressure (bar)   Constr. rmsd
   -2.14713e+02   -3.60254e+02    0.00000e+00

           Step           Time
      299785000   599570.00000

   Energies (kJ/mol)
        G96Bond       G96Angle    Proper Dih.  Improper Dih.          LJ-14
    2.43720e+03    3.65792e+03    2.80859e+03    1.02459e+03   -2.83150e+02
     Coulomb-14        LJ (SR)  Disper. corr.   Coulomb (SR)   Coul. recip.
    2.84695e+04    1.25405e+05   -7.46519e+03   -9.42223e+05    5.26370e+03
      Potential    Kinetic En.   Total Energy  Conserved En.    Temperature
   -7.80905e+05    1.38238e+05   -6.42667e+05    2.13022e+07    3.01041e+02
 Pres. DC (bar) Pressure (bar)   Constr. rmsd
   -2.20907e+02    1.61257e+02    0.00000e+00

           Step           Time
      299790000   599580.00000

   Energies (kJ/mol)
        G96Bond       G96Angle    Proper Dih.  Improper Dih.          LJ-14
    2.28053e+03    3.80000e+03    2.78232e+03    1.09535e+03   -2.96365e+02
     Coulomb-14        LJ (SR)  Disper. corr.   Coulomb (SR)   Coul. recip.
    2.84332e+04    1.23227e+05   -7.45343e+03   -9.40850e+05    5.11166e+03
      Potential    Kinetic En.   Total Energy  Conserved En.    Temperature
   -7.81869e+05    1.38032e+05   -6.43837e+05    2.13026e+07    3.00594e+02
 Pres. DC (bar) Pressure (bar)   Constr. rmsd
   -2.20212e+02   -1.35821e+02    0.00000e+00

           Step           Time
      299795000   599590.00000

   Energies (kJ/mol)
        G96Bond       G96Angle    Proper Dih.  Improper Dih.          LJ-14
    2.18971e+03    3.81578e+03    2.84571e+03    1.16883e+03   -3.00085e+02
     Coulomb-14        LJ (SR)  Disper. corr.   Coulomb (SR)   Coul. recip.
    2.81588e+04    1.23974e+05   -7.47478e+03   -9.40738e+05    5.34865e+03
      Potential    Kinetic En.   Total Energy  Conserved En.    Temperature
   -7.81011e+05    1.37610e+05   -6.43400e+05    2.13029e+07    2.99674e+02
 Pres. DC (bar) Pressure (bar)   Constr. rmsd
   -2.21474e+02   -7.57772e+00    0.00000e+00

           Step           Time
      299800000   599600.00000

   Energies (kJ/mol)
        G96Bond       G96Angle    Proper Dih.  Improper Dih.          LJ-14
    2.29392e+03    3.44542e+03    2.77280e+03    1.02604e+03   -2.94769e+02
     Coulomb-14        LJ (SR)  Disper. corr.   Coulomb (SR)   Coul. recip.
    2.83455e+04    1.23038e+05   -7.43529e+03   -9.38895e+05    5.21237e+03
      Potential    Kinetic En.   Total Energy  Conserved En.    Temperature
   -7.80491e+05    1.36678e+05   -6.43813e+05    2.13033e+07    2.97644e+02
 Pres. DC (bar) Pressure (bar)   Constr. rmsd
   -2.19143e+02   -1.68572e+02    0.00000e+00

           Step           Time
      299805000   599610.00000

   Energies (kJ/mol)
        G96Bond       G96Angle    Proper Dih.  Improper Dih.          LJ-14
    2.33385e+03    3.98405e+03    2.68577e+03    1.14852e+03   -3.04526e+02
     Coulomb-14        LJ (SR)  Disper. corr.   Coulomb (SR)   Coul. recip.
    2.84416e+04    1.25687e+05   -7.47514e+03   -9.40583e+05    5.33244e+03
      Potential    Kinetic En.   Total Energy  Conserved En.    Temperature
   -7.78750e+05    1.38283e+05   -6.40467e+05    2.13037e+07    3.01139e+02
 Pres. DC (bar) Pressure (bar)   Constr. rmsd
   -2.21496e+02    2.25401e+02    0.00000e+00

           Step           Time
      299810000   599620.00000

   Energies (kJ/mol)
        G96Bond       G96Angle    Proper Dih.  Improper Dih.          LJ-14
    2.48594e+03    3.84266e+03    2.76113e+03    1.02776e+03   -3.40941e+02
     Coulomb-14        LJ (SR)  Disper. corr.   Coulomb (SR)   Coul. recip.
    2.82370e+04    1.24721e+05   -7.45753e+03   -9.41216e+05    5.29074e+03
      Potential    Kinetic En.   Total Energy  Conserved En.    Temperature
   -7.80648e+05    1.37615e+05   -6.43033e+05    2.13040e+07    2.99684e+02
 Pres. DC (bar) Pressure (bar)   Constr. rmsd
   -2.20454e+02    7.02250e+01    0.00000e+00

           Step           Time
      299815000   599630.00000

   Energies (kJ/mol)
        G96Bond       G96Angle    Proper Dih.  Improper Dih.          LJ-14
    2.37025e+03    3.65516e+03    2.77263e+03    1.17955e+03   -2.50265e+02
     Coulomb-14        LJ (SR)  Disper. corr.   Coulomb (SR)   Coul. recip.
    2.82535e+04    1.23189e+05   -7.46385e+03   -9.39342e+05    5.31589e+03
      Potential    Kinetic En.   Total Energy  Conserved En.    Temperature
   -7.80320e+05    1.36711e+05   -6.43610e+05    2.13044e+07    2.97715e+02
 Pres. DC (bar) Pressure (bar)   Constr. rmsd
   -2.20828e+02    3.13281e+00    0.00000e+00

           Step           Time
      299820000   599640.00000

   Energies (kJ/mol)
        G96Bond       G96Angle    Proper Dih.  Improper Dih.          LJ-14
    2.35787e+03    3.80646e+03    2.75513e+03    1.06819e+03   -3.09505e+02
     Coulomb-14        LJ (SR)  Disper. corr.   Coulomb (SR)   Coul. recip.
    2.82909e+04    1.23179e+05   -7.44599e+03   -9.38318e+05    5.22280e+03
      Potential    Kinetic En.   Total Energy  Conserved En.    Temperature
   -7.79393e+05    1.37886e+05   -6.41507e+05    2.13048e+07    3.00275e+02
 Pres. DC (bar) Pressure (bar)   Constr. rmsd
   -2.19773e+02   -7.20032e+01    0.00000e+00

           Step           Time
      299825000   599650.00000

   Energies (kJ/mol)
        G96Bond       G96Angle    Proper Dih.  Improper Dih.          LJ-14
    2.29764e+03    3.64648e+03    2.78517e+03    1.09259e+03   -3.68681e+02
     Coulomb-14        LJ (SR)  Disper. corr.   Coulomb (SR)   Coul. recip.
    2.86054e+04    1.24468e+05   -7.50433e+03   -9.42110e+05    5.24646e+03
      Potential    Kinetic En.   Total Energy  Conserved En.    Temperature
   -7.81842e+05    1.38413e+05   -6.43429e+05    2.13052e+07    3.01422e+02
 Pres. DC (bar) Pressure (bar)   Constr. rmsd
   -2.23226e+02    1.66867e+02    0.00000e+00

           Step           Time
      299830000   599660.00000

   Energies (kJ/mol)
        G96Bond       G96Angle    Proper Dih.  Improper Dih.          LJ-14
    2.31309e+03    3.78590e+03    2.71789e+03    1.06589e+03   -3.00602e+02
     Coulomb-14        LJ (SR)  Disper. corr.   Coulomb (SR)   Coul. recip.
    2.84588e+04    1.25295e+05   -7.49550e+03   -9.41793e+05    5.22591e+03
      Potential    Kinetic En.   Total Energy  Conserved En.    Temperature
   -7.80727e+05    1.36678e+05   -6.44048e+05    2.13055e+07    2.97645e+02
 Pres. DC (bar) Pressure (bar)   Constr. rmsd
   -2.22702e+02    2.35193e+02    0.00000e+00

           Step           Time
      299835000   599670.00000

   Energies (kJ/mol)
        G96Bond       G96Angle    Proper Dih.  Improper Dih.          LJ-14
    2.38802e+03    3.81290e+03    2.83641e+03    1.08421e+03   -3.18137e+02
     Coulomb-14        LJ (SR)  Disper. corr.   Coulomb (SR)   Coul. recip.
    2.83253e+04    1.22135e+05   -7.42183e+03   -9.37182e+05    5.16421e+03
      Potential    Kinetic En.   Total Energy  Conserved En.    Temperature
   -7.79177e+05    1.38739e+05   -6.40438e+05    2.13058e+07    3.02133e+02
 Pres. DC (bar) Pressure (bar)   Constr. rmsd
   -2.18351e+02   -2.24110e+02    0.00000e+00

           Step           Time
      299840000   599680.00000

   Energies (kJ/mol)
        G96Bond       G96Angle    Proper Dih.  Improper Dih.          LJ-14
    2.31551e+03    3.68239e+03    2.92360e+03    1.07954e+03   -2.96659e+02
     Coulomb-14        LJ (SR)  Disper. corr.   Coulomb (SR)   Coul. recip.
    2.84815e+04    1.23851e+05   -7.48975e+03   -9.40340e+05    5.22697e+03
      Potential    Kinetic En.   Total Energy  Conserved En.    Temperature
   -7.80567e+05    1.38458e+05   -6.42109e+05    2.13062e+07    3.01520e+02
 Pres. DC (bar) Pressure (bar)   Constr. rmsd
   -2.22361e+02    2.60939e+02    0.00000e+00

           Step           Time
      299845000   599690.00000

   Energies (kJ/mol)
        G96Bond       G96Angle    Proper Dih.  Improper Dih.          LJ-14
    2.26210e+03    3.78112e+03    2.75796e+03    1.09300e+03   -2.06850e+02
     Coulomb-14        LJ (SR)  Disper. corr.   Coulomb (SR)   Coul. recip.
    2.84770e+04    1.22057e+05   -7.47612e+03   -9.38592e+05    5.24554e+03
      Potential    Kinetic En.   Total Energy  Conserved En.    Temperature
   -7.80602e+05    1.38234e+05   -6.42368e+05    2.13069e+07    3.01032e+02
 Pres. DC (bar) Pressure (bar)   Constr. rmsd
   -2.21553e+02   -1.14202e+02    0.00000e+00

           Step           Time
      299850000   599700.00000

   Energies (kJ/mol)
        G96Bond       G96Angle    Proper Dih.  Improper Dih.          LJ-14
    2.44979e+03    3.66929e+03    2.72363e+03    1.08184e+03   -2.97045e+02
     Coulomb-14        LJ (SR)  Disper. corr.   Coulomb (SR)   Coul. recip.
    2.84342e+04    1.24893e+05   -7.45451e+03   -9.42630e+05    5.27411e+03
      Potential    Kinetic En.   Total Energy  Conserved En.    Temperature
   -7.81856e+05    1.38727e+05   -6.43129e+05    2.13070e+07    3.02106e+02
 Pres. DC (bar) Pressure (bar)   Constr. rmsd
   -2.20276e+02   -4.86447e+01    0.00000e+00

           Step           Time
      299855000   599710.00000

   Energies (kJ/mol)
        G96Bond       G96Angle    Proper Dih.  Improper Dih.          LJ-14
    2.22129e+03    3.69826e+03    2.65829e+03    9.98483e+02   -2.30135e+02
     Coulomb-14        LJ (SR)  Disper. corr.   Coulomb (SR)   Coul. recip.
    2.86873e+04    1.24518e+05   -7.45465e+03   -9.42280e+05    5.22601e+03
      Potential    Kinetic En.   Total Energy  Conserved En.    Temperature
   -7.81957e+05    1.36937e+05   -6.45020e+05    2.13072e+07    2.98208e+02
 Pres. DC (bar) Pressure (bar)   Constr. rmsd
   -2.20284e+02   -3.01902e+01    0.00000e+00

           Step           Time
      299860000   599720.00000

   Energies (kJ/mol)
        G96Bond       G96Angle    Proper Dih.  Improper Dih.          LJ-14
    2.26808e+03    3.82074e+03    2.75012e+03    1.03967e+03   -3.45694e+02
     Coulomb-14        LJ (SR)  Disper. corr.   Coulomb (SR)   Coul. recip.
    2.85584e+04    1.22448e+05   -7.46008e+03   -9.38860e+05    5.23058e+03
      Potential    Kinetic En.   Total Energy  Conserved En.    Temperature
   -7.80551e+05    1.37905e+05   -6.42645e+05    2.13076e+07    3.00317e+02
 Pres. DC (bar) Pressure (bar)   Constr. rmsd
   -2.20605e+02   -1.50823e+02    0.00000e+00

           Step           Time
      299865000   599730.00000

   Energies (kJ/mol)
        G96Bond       G96Angle    Proper Dih.  Improper Dih.          LJ-14
    2.30418e+03    3.71181e+03    2.89838e+03    1.14922e+03   -3.36912e+02
     Coulomb-14        LJ (SR)  Disper. corr.   Coulomb (SR)   Coul. recip.
    2.84608e+04    1.24952e+05   -7.48797e+03   -9.43003e+05    5.20573e+03
      Potential    Kinetic En.   Total Energy  Conserved En.    Temperature
   -7.82145e+05    1.37353e+05   -6.44793e+05    2.13079e+07    2.99113e+02
 Pres. DC (bar) Pressure (bar)   Constr. rmsd
   -2.22255e+02    1.28618e+02    0.00000e+00

           Step           Time
      299870000   599740.00000

   Energies (kJ/mol)
        G96Bond       G96Angle    Proper Dih.  Improper Dih.          LJ-14
    2.26939e+03    3.81373e+03    2.70773e+03    1.08685e+03   -3.29781e+02
     Coulomb-14        LJ (SR)  Disper. corr.   Coulomb (SR)   Coul. recip.
    2.84897e+04    1.22615e+05   -7.46311e+03   -9.39446e+05    5.17100e+03
      Potential    Kinetic En.   Total Energy  Conserved En.    Temperature
   -7.81086e+05    1.37388e+05   -6.43698e+05    2.13087e+07    2.99190e+02
 Pres. DC (bar) Pressure (bar)   Constr. rmsd
   -2.20784e+02    1.47382e+01    0.00000e+00

           Step           Time
      299875000   599750.00000

   Energies (kJ/mol)
        G96Bond       G96Angle    Proper Dih.  Improper Dih.          LJ-14
    2.25471e+03    3.74127e+03    2.75643e+03    1.16860e+03   -3.25898e+02
     Coulomb-14        LJ (SR)  Disper. corr.   Coulomb (SR)   Coul. recip.
    2.84478e+04    1.24647e+05   -7.46420e+03   -9.42721e+05    5.29221e+03
      Potential    Kinetic En.   Total Energy  Conserved En.    Temperature
   -7.82203e+05    1.37748e+05   -6.44455e+05    2.13092e+07    2.99975e+02
 Pres. DC (bar) Pressure (bar)   Constr. rmsd
   -2.20848e+02    1.20152e+01    0.00000e+00

           Step           Time
      299880000   599760.00000

   Energies (kJ/mol)
        G96Bond       G96Angle    Proper Dih.  Improper Dih.          LJ-14
    2.43855e+03    3.76132e+03    2.71462e+03    1.13672e+03   -2.60180e+02
     Coulomb-14        LJ (SR)  Disper. corr.   Coulomb (SR)   Coul. recip.
    2.85523e+04    1.24375e+05   -7.44363e+03   -9.40320e+05    5.13891e+03
      Potential    Kinetic En.   Total Energy  Conserved En.    Temperature
   -7.79906e+05    1.38229e+05   -6.41676e+05    2.13096e+07    3.01022e+02
 Pres. DC (bar) Pressure (bar)   Constr. rmsd
   -2.19634e+02    2.15553e+01    0.00000e+00

           Step           Time
      299885000   599770.00000

   Energies (kJ/mol)
        G96Bond       G96Angle    Proper Dih.  Improper Dih.          LJ-14
    2.32290e+03    3.86059e+03    2.69045e+03    1.07046e+03   -4.07667e+02
     Coulomb-14        LJ (SR)  Disper. corr.   Coulomb (SR)   Coul. recip.
    2.83137e+04    1.24388e+05   -7.44693e+03   -9.40647e+05    5.20461e+03
      Potential    Kinetic En.   Total Energy  Conserved En.    Temperature
   -7.80651e+05    1.38294e+05   -6.42357e+05    2.13098e+07    3.01162e+02
 Pres. DC (bar) Pressure (bar)   Constr. rmsd
   -2.19829e+02    5.35396e+01    0.00000e+00

           Step           Time
      299890000   599780.00000

   Energies (kJ/mol)
        G96Bond       G96Angle    Proper Dih.  Improper Dih.          LJ-14
    2.34798e+03    3.77578e+03    2.72778e+03    1.16026e+03   -2.41865e+02
     Coulomb-14        LJ (SR)  Disper. corr.   Coulomb (SR)   Coul. recip.
    2.83872e+04    1.24344e+05   -7.45876e+03   -9.41344e+05    5.23768e+03
      Potential    Kinetic En.   Total Energy  Conserved En.    Temperature
   -7.81064e+05    1.38798e+05   -6.42266e+05    2.13103e+07    3.02261e+02
 Pres. DC (bar) Pressure (bar)   Constr. rmsd
   -2.20527e+02    4.76523e+01    0.00000e+00

           Step           Time
      299895000   599790.00000

   Energies (kJ/mol)
        G96Bond       G96Angle    Proper Dih.  Improper Dih.          LJ-14
    2.36314e+03    3.77164e+03    2.77172e+03    1.14597e+03   -3.06895e+02
     Coulomb-14        LJ (SR)  Disper. corr.   Coulomb (SR)   Coul. recip.
    2.83688e+04    1.23521e+05   -7.44957e+03   -9.39321e+05    5.38236e+03
      Potential    Kinetic En.   Total Energy  Conserved En.    Temperature
   -7.79752e+05    1.37825e+05   -6.41927e+05    2.13107e+07    3.00143e+02
 Pres. DC (bar) Pressure (bar)   Constr. rmsd
   -2.19984e+02   -5.98846e+01    0.00000e+00

           Step           Time
      299900000   599800.00000

   Energies (kJ/mol)
        G96Bond       G96Angle    Proper Dih.  Improper Dih.          LJ-14
    2.29753e+03    3.69608e+03    2.72949e+03    1.01510e+03   -3.12377e+02
     Coulomb-14        LJ (SR)  Disper. corr.   Coulomb (SR)   Coul. recip.
    2.84972e+04    1.25119e+05   -7.47553e+03   -9.40708e+05    5.28640e+03
      Potential    Kinetic En.   Total Energy  Conserved En.    Temperature
   -7.79855e+05    1.37138e+05   -6.42717e+05    2.13111e+07    2.98647e+02
 Pres. DC (bar) Pressure (bar)   Constr. rmsd
   -2.21519e+02    1.35565e+02    0.00000e+00

           Step           Time
      299905000   599810.00000

   Energies (kJ/mol)
        G96Bond       G96Angle    Proper Dih.  Improper Dih.          LJ-14
    2.43742e+03    3.80528e+03    2.78445e+03    1.13502e+03   -3.60362e+02
     Coulomb-14        LJ (SR)  Disper. corr.   Coulomb (SR)   Coul. recip.
    2.83340e+04    1.24734e+05   -7.49046e+03   -9.42606e+05    5.25498e+03
      Potential    Kinetic En.   Total Energy  Conserved En.    Temperature
   -7.81972e+05    1.36882e+05   -6.45090e+05    2.13115e+07    2.98087e+02
 Pres. DC (bar) Pressure (bar)   Constr. rmsd
   -2.22403e+02    2.13533e+01    0.00000e+00

           Step           Time
      299910000   599820.00000

   Energies (kJ/mol)
        G96Bond       G96Angle    Proper Dih.  Improper Dih.          LJ-14
    2.41018e+03    3.68977e+03    2.79412e+03    1.22090e+03   -3.73489e+02
     Coulomb-14        LJ (SR)  Disper. corr.   Coulomb (SR)   Coul. recip.
    2.84761e+04    1.23081e+05   -7.49158e+03   -9.39775e+05    5.15443e+03
      Potential    Kinetic En.   Total Energy  Conserved En.    Temperature
   -7.80814e+05    1.38069e+05   -6.42745e+05    2.13118e+07    3.00673e+02
 Pres. DC (bar) Pressure (bar)   Constr. rmsd
   -2.22470e+02   -5.16746e+01    0.00000e+00

           Step           Time
      299915000   599830.00000

   Energies (kJ/mol)
        G96Bond       G96Angle    Proper Dih.  Improper Dih.          LJ-14
    2.27530e+03    3.72711e+03    2.77382e+03    1.15774e+03   -2.97959e+02
     Coulomb-14        LJ (SR)  Disper. corr.   Coulomb (SR)   Coul. recip.
    2.84636e+04    1.23954e+05   -7.44263e+03   -9.40870e+05    5.23868e+03
      Potential    Kinetic En.   Total Energy  Conserved En.    Temperature
   -7.81020e+05    1.36641e+05   -6.44378e+05    2.13121e+07    2.97564e+02
 Pres. DC (bar) Pressure (bar)   Constr. rmsd
   -2.19575e+02   -2.12478e+01    0.00000e+00

           Step           Time
      299920000   599840.00000

   Energies (kJ/mol)
        G96Bond       G96Angle    Proper Dih.  Improper Dih.          LJ-14
    2.39434e+03    3.87242e+03    2.75457e+03    1.09666e+03   -3.43558e+02
     Coulomb-14        LJ (SR)  Disper. corr.   Coulomb (SR)   Coul. recip.
    2.84044e+04    1.24266e+05   -7.45753e+03   -9.40232e+05    5.15598e+03
      Potential    Kinetic En.   Total Energy  Conserved En.    Temperature
   -7.80088e+05    1.37293e+05   -6.42795e+05    2.13123e+07    2.98984e+02
 Pres. DC (bar) Pressure (bar)   Constr. rmsd
   -2.20454e+02   -4.63683e+01    0.00000e+00

           Step           Time
      299925000   599850.00000

   Energies (kJ/mol)
        G96Bond       G96Angle    Proper Dih.  Improper Dih.          LJ-14
    2.43016e+03    3.73173e+03    2.81206e+03    1.08374e+03   -2.85096e+02
     Coulomb-14        LJ (SR)  Disper. corr.   Coulomb (SR)   Coul. recip.
    2.84190e+04    1.24577e+05   -7.50402e+03   -9.41541e+05    5.12522e+03
      Potential    Kinetic En.   Total Energy  Conserved En.    Temperature
   -7.81151e+05    1.37521e+05   -6.43630e+05    2.13127e+07    2.99480e+02
 Pres. DC (bar) Pressure (bar)   Constr. rmsd
   -2.23208e+02    1.49872e+02    0.00000e+00

           Step           Time
      299930000   599860.00000

   Energies (kJ/mol)
        G96Bond       G96Angle    Proper Dih.  Improper Dih.          LJ-14
    2.35047e+03    3.70398e+03    2.76133e+03    1.00195e+03   -3.21982e+02
     Coulomb-14        LJ (SR)  Disper. corr.   Coulomb (SR)   Coul. recip.
    2.85424e+04    1.24015e+05   -7.46141e+03   -9.42467e+05    5.06805e+03
      Potential    Kinetic En.   Total Energy  Conserved En.    Temperature
   -7.82807e+05    1.37961e+05   -6.44845e+05    2.13133e+07    3.00438e+02
 Pres. DC (bar) Pressure (bar)   Constr. rmsd
   -2.20683e+02   -1.07997e+02    0.00000e+00

           Step           Time
      299935000   599870.00000

   Energies (kJ/mol)
        G96Bond       G96Angle    Proper Dih.  Improper Dih.          LJ-14
    2.50868e+03    3.75979e+03    2.82910e+03    1.09730e+03   -3.32094e+02
     Coulomb-14        LJ (SR)  Disper. corr.   Coulomb (SR)   Coul. recip.
    2.85959e+04    1.23651e+05   -7.42445e+03   -9.38912e+05    5.33541e+03
      Potential    Kinetic En.   Total Energy  Conserved En.    Temperature
   -7.78891e+05    1.36053e+05   -6.42838e+05    2.13138e+07    2.96283e+02
 Pres. DC (bar) Pressure (bar)   Constr. rmsd
   -2.18505e+02   -3.33790e+01    0.00000e+00

           Step           Time
      299940000   599880.00000

   Energies (kJ/mol)
        G96Bond       G96Angle    Proper Dih.  Improper Dih.          LJ-14
    2.33794e+03    3.66582e+03    2.74559e+03    1.14467e+03   -3.17490e+02
     Coulomb-14        LJ (SR)  Disper. corr.   Coulomb (SR)   Coul. recip.
    2.87748e+04    1.22938e+05   -7.44240e+03   -9.38527e+05    5.31289e+03
      Potential    Kinetic En.   Total Energy  Conserved En.    Temperature
   -7.79367e+05    1.38392e+05   -6.40975e+05    2.13140e+07    3.01376e+02
 Pres. DC (bar) Pressure (bar)   Constr. rmsd
   -2.19562e+02   -1.08904e+02    0.00000e+00

           Step           Time
      299945000   599890.00000

   Energies (kJ/mol)
        G96Bond       G96Angle    Proper Dih.  Improper Dih.          LJ-14
    2.40575e+03    3.90550e+03    2.80162e+03    1.08220e+03   -2.94540e+02
     Coulomb-14        LJ (SR)  Disper. corr.   Coulomb (SR)   Coul. recip.
    2.83565e+04    1.22689e+05   -7.44541e+03   -9.39509e+05    5.31700e+03
      Potential    Kinetic En.   Total Energy  Conserved En.    Temperature
   -7.80691e+05    1.37993e+05   -6.42698e+05    2.13143e+07    3.00508e+02
 Pres. DC (bar) Pressure (bar)   Constr. rmsd
   -2.19739e+02   -1.67526e+02    0.00000e+00

           Step           Time
      299950000   599900.00000

   Energies (kJ/mol)
        G96Bond       G96Angle    Proper Dih.  Improper Dih.          LJ-14
    2.45969e+03    3.63770e+03    2.77776e+03    1.19177e+03   -3.40865e+02
     Coulomb-14        LJ (SR)  Disper. corr.   Coulomb (SR)   Coul. recip.
    2.84185e+04    1.23940e+05   -7.45968e+03   -9.40411e+05    5.25964e+03
      Potential    Kinetic En.   Total Energy  Conserved En.    Temperature
   -7.80526e+05    1.37309e+05   -6.43218e+05    2.13145e+07    2.99018e+02
 Pres. DC (bar) Pressure (bar)   Constr. rmsd
   -2.20581e+02    2.47841e+00    0.00000e+00

           Step           Time
```
