## supporting_information for "Enhancing Immune Cell Activation through Cold Atmospheric Plasma: Disruption of PD-1/PD-L1/PD-L2 Immune Checkpoints via Molecular Dynamics": prod.log (part 39 of 64)

```
      299955000   599910.00000

   Energies (kJ/mol)
        G96Bond       G96Angle    Proper Dih.  Improper Dih.          LJ-14
    2.37176e+03    3.86401e+03    2.83381e+03    1.15695e+03   -3.15151e+02
     Coulomb-14        LJ (SR)  Disper. corr.   Coulomb (SR)   Coul. recip.
    2.85484e+04    1.24197e+05   -7.46698e+03   -9.39397e+05    5.10007e+03
      Potential    Kinetic En.   Total Energy  Conserved En.    Temperature
   -7.79107e+05    1.37348e+05   -6.41759e+05    2.13149e+07    2.99104e+02
 Pres. DC (bar) Pressure (bar)   Constr. rmsd
   -2.21013e+02    4.96473e+01    0.00000e+00

           Step           Time
      299960000   599920.00000

   Energies (kJ/mol)
        G96Bond       G96Angle    Proper Dih.  Improper Dih.          LJ-14
    2.22800e+03    3.74470e+03    2.73654e+03    1.11659e+03   -3.01839e+02
     Coulomb-14        LJ (SR)  Disper. corr.   Coulomb (SR)   Coul. recip.
    2.84350e+04    1.22202e+05   -7.40657e+03   -9.37376e+05    5.21771e+03
      Potential    Kinetic En.   Total Energy  Conserved En.    Temperature
   -7.79403e+05    1.37650e+05   -6.41754e+05    2.13156e+07    2.99760e+02
 Pres. DC (bar) Pressure (bar)   Constr. rmsd
   -2.17455e+02   -8.36115e+01    0.00000e+00

           Step           Time
      299965000   599930.00000

   Energies (kJ/mol)
        G96Bond       G96Angle    Proper Dih.  Improper Dih.          LJ-14
    2.47230e+03    3.70735e+03    2.79746e+03    1.19590e+03   -3.19563e+02
     Coulomb-14        LJ (SR)  Disper. corr.   Coulomb (SR)   Coul. recip.
    2.82947e+04    1.22857e+05   -7.47709e+03   -9.39756e+05    5.19441e+03
      Potential    Kinetic En.   Total Energy  Conserved En.    Temperature
   -7.81034e+05    1.38064e+05   -6.42969e+05    2.13157e+07    3.00663e+02
 Pres. DC (bar) Pressure (bar)   Constr. rmsd
   -2.21611e+02   -1.34313e+02    0.00000e+00

           Step           Time
      299970000   599940.00000

   Energies (kJ/mol)
        G96Bond       G96Angle    Proper Dih.  Improper Dih.          LJ-14
    2.32165e+03    3.59977e+03    2.71141e+03    1.09097e+03   -2.83370e+02
     Coulomb-14        LJ (SR)  Disper. corr.   Coulomb (SR)   Coul. recip.
    2.85075e+04    1.24832e+05   -7.49435e+03   -9.43258e+05    5.18951e+03
      Potential    Kinetic En.   Total Energy  Conserved En.    Temperature
   -7.82782e+05    1.37681e+05   -6.45102e+05    2.13164e+07    2.99827e+02
 Pres. DC (bar) Pressure (bar)   Constr. rmsd
   -2.22634e+02    1.34735e+02    0.00000e+00

           Step           Time
      299975000   599950.00000

   Energies (kJ/mol)
        G96Bond       G96Angle    Proper Dih.  Improper Dih.          LJ-14
    2.35330e+03    3.67991e+03    2.82228e+03    1.05684e+03   -3.17332e+02
     Coulomb-14        LJ (SR)  Disper. corr.   Coulomb (SR)   Coul. recip.
    2.84778e+04    1.22881e+05   -7.42757e+03   -9.38213e+05    5.27897e+03
      Potential    Kinetic En.   Total Energy  Conserved En.    Temperature
   -7.79408e+05    1.37693e+05   -6.41715e+05    2.13167e+07    2.99854e+02
 Pres. DC (bar) Pressure (bar)   Constr. rmsd
   -2.18689e+02   -1.95300e+02    0.00000e+00

           Step           Time
      299980000   599960.00000

   Energies (kJ/mol)
        G96Bond       G96Angle    Proper Dih.  Improper Dih.          LJ-14
    2.37982e+03    3.92305e+03    2.81828e+03    1.10833e+03   -3.60047e+02
     Coulomb-14        LJ (SR)  Disper. corr.   Coulomb (SR)   Coul. recip.
    2.82868e+04    1.22213e+05   -7.48949e+03   -9.38555e+05    5.24442e+03
      Potential    Kinetic En.   Total Energy  Conserved En.    Temperature
   -7.80431e+05    1.37728e+05   -6.42703e+05    2.13171e+07    2.99931e+02
 Pres. DC (bar) Pressure (bar)   Constr. rmsd
   -2.22345e+02   -1.00933e+02    0.00000e+00

           Step           Time
      299985000   599970.00000

   Energies (kJ/mol)
        G96Bond       G96Angle    Proper Dih.  Improper Dih.          LJ-14
    2.41965e+03    3.83919e+03    2.85463e+03    1.12262e+03   -3.50921e+02
     Coulomb-14        LJ (SR)  Disper. corr.   Coulomb (SR)   Coul. recip.
    2.84200e+04    1.23883e+05   -7.51091e+03   -9.38978e+05    5.25958e+03
      Potential    Kinetic En.   Total Energy  Conserved En.    Temperature
   -7.79042e+05    1.38197e+05   -6.40845e+05    2.13177e+07    3.00951e+02
 Pres. DC (bar) Pressure (bar)   Constr. rmsd
   -2.23618e+02    2.42271e+02    0.00000e+00

           Step           Time
      299990000   599980.00000

   Energies (kJ/mol)
        G96Bond       G96Angle    Proper Dih.  Improper Dih.          LJ-14
    2.38740e+03    3.73672e+03    2.72655e+03    1.10621e+03   -2.54130e+02
     Coulomb-14        LJ (SR)  Disper. corr.   Coulomb (SR)   Coul. recip.
    2.85201e+04    1.23252e+05   -7.47659e+03   -9.40468e+05    5.12882e+03
      Potential    Kinetic En.   Total Energy  Conserved En.    Temperature
   -7.81341e+05    1.37520e+05   -6.43821e+05    2.13179e+07    2.99478e+02
 Pres. DC (bar) Pressure (bar)   Constr. rmsd
   -2.21581e+02    2.95862e+01    0.00000e+00

           Step           Time
      299995000   599990.00000

   Energies (kJ/mol)
        G96Bond       G96Angle    Proper Dih.  Improper Dih.          LJ-14
    2.50003e+03    3.74499e+03    2.63847e+03    1.10760e+03   -3.02369e+02
     Coulomb-14        LJ (SR)  Disper. corr.   Coulomb (SR)   Coul. recip.
    2.83142e+04    1.22959e+05   -7.45018e+03   -9.37702e+05    5.18470e+03
      Potential    Kinetic En.   Total Energy  Conserved En.    Temperature
   -7.79006e+05    1.37809e+05   -6.41197e+05    2.13182e+07    3.00106e+02
 Pres. DC (bar) Pressure (bar)   Constr. rmsd
   -2.20021e+02   -6.14544e+01    0.00000e+00

           Step           Time
      300000000   600000.00000

   Energies (kJ/mol)
        G96Bond       G96Angle    Proper Dih.  Improper Dih.          LJ-14
    2.45437e+03    3.77944e+03    2.77032e+03    1.17142e+03   -3.61619e+02
     Coulomb-14        LJ (SR)  Disper. corr.   Coulomb (SR)   Coul. recip.
    2.83395e+04    1.22445e+05   -7.43039e+03   -9.38567e+05    5.26768e+03
      Potential    Kinetic En.   Total Energy  Conserved En.    Temperature
   -7.80132e+05    1.37725e+05   -6.42407e+05    2.13185e+07    2.99924e+02
 Pres. DC (bar) Pressure (bar)   Constr. rmsd
   -2.18855e+02   -1.87156e+02    0.00000e+00

           Step           Time
      300005000   600010.00000

   Energies (kJ/mol)
        G96Bond       G96Angle    Proper Dih.  Improper Dih.          LJ-14
    2.21366e+03    3.76161e+03    2.77428e+03    1.18416e+03   -3.10423e+02
     Coulomb-14        LJ (SR)  Disper. corr.   Coulomb (SR)   Coul. recip.
    2.83748e+04    1.22920e+05   -7.46996e+03   -9.38739e+05    5.23792e+03
      Potential    Kinetic En.   Total Energy  Conserved En.    Temperature
   -7.80053e+05    1.37219e+05   -6.42834e+05    2.13189e+07    2.98822e+02
 Pres. DC (bar) Pressure (bar)   Constr. rmsd
   -2.21189e+02    5.87148e+01    0.00000e+00

           Step           Time
      300010000   600020.00000

   Energies (kJ/mol)
        G96Bond       G96Angle    Proper Dih.  Improper Dih.          LJ-14
    2.28351e+03    3.82998e+03    2.65082e+03    1.14631e+03   -2.51786e+02
     Coulomb-14        LJ (SR)  Disper. corr.   Coulomb (SR)   Coul. recip.
    2.85669e+04    1.23697e+05   -7.49287e+03   -9.41764e+05    5.16167e+03
      Potential    Kinetic En.   Total Energy  Conserved En.    Temperature
   -7.82173e+05    1.38368e+05   -6.43805e+05    2.13192e+07    3.01323e+02
 Pres. DC (bar) Pressure (bar)   Constr. rmsd
   -2.22546e+02   -1.56604e+00    0.00000e+00

           Step           Time
      300015000   600030.00000

   Energies (kJ/mol)
        G96Bond       G96Angle    Proper Dih.  Improper Dih.          LJ-14
    2.47107e+03    3.72993e+03    2.84017e+03    1.06992e+03   -3.39711e+02
     Coulomb-14        LJ (SR)  Disper. corr.   Coulomb (SR)   Coul. recip.
    2.84573e+04    1.24572e+05   -7.51443e+03   -9.41678e+05    5.09097e+03
      Potential    Kinetic En.   Total Energy  Conserved En.    Temperature
   -7.81301e+05    1.38032e+05   -6.43268e+05    2.13195e+07    3.00594e+02
 Pres. DC (bar) Pressure (bar)   Constr. rmsd
   -2.23827e+02    1.51806e+02    0.00000e+00

           Step           Time
      300020000   600040.00000

   Energies (kJ/mol)
        G96Bond       G96Angle    Proper Dih.  Improper Dih.          LJ-14
    2.41173e+03    3.69217e+03    2.71097e+03    1.14919e+03   -3.26657e+02
     Coulomb-14        LJ (SR)  Disper. corr.   Coulomb (SR)   Coul. recip.
    2.83787e+04    1.26026e+05   -7.53218e+03   -9.44171e+05    5.13801e+03
      Potential    Kinetic En.   Total Energy  Conserved En.    Temperature
   -7.82524e+05    1.38478e+05   -6.44046e+05    2.13198e+07    3.01564e+02
 Pres. DC (bar) Pressure (bar)   Constr. rmsd
   -2.24884e+02    3.29851e+02    0.00000e+00

           Step           Time
      300025000   600050.00000

   Energies (kJ/mol)
        G96Bond       G96Angle    Proper Dih.  Improper Dih.          LJ-14
    2.33862e+03    3.69794e+03    2.75919e+03    1.07442e+03   -2.71244e+02
     Coulomb-14        LJ (SR)  Disper. corr.   Coulomb (SR)   Coul. recip.
    2.83960e+04    1.22295e+05   -7.45438e+03   -9.39304e+05    5.20803e+03
      Potential    Kinetic En.   Total Energy  Conserved En.    Temperature
   -7.81261e+05    1.37729e+05   -6.43532e+05    2.13201e+07    2.99932e+02
 Pres. DC (bar) Pressure (bar)   Constr. rmsd
   -2.20268e+02   -1.41966e+02    0.00000e+00

           Step           Time
      300030000   600060.00000

   Energies (kJ/mol)
        G96Bond       G96Angle    Proper Dih.  Improper Dih.          LJ-14
    2.25109e+03    3.67650e+03    2.81737e+03    1.08723e+03   -2.75231e+02
     Coulomb-14        LJ (SR)  Disper. corr.   Coulomb (SR)   Coul. recip.
    2.86050e+04    1.23410e+05   -7.46823e+03   -9.41289e+05    5.30896e+03
      Potential    Kinetic En.   Total Energy  Conserved En.    Temperature
   -7.81876e+05    1.37367e+05   -6.44509e+05    2.13205e+07    2.99146e+02
 Pres. DC (bar) Pressure (bar)   Constr. rmsd
   -2.21086e+02    3.47707e+01    0.00000e+00

           Step           Time
      300035000   600070.00000

   Energies (kJ/mol)
        G96Bond       G96Angle    Proper Dih.  Improper Dih.          LJ-14
    2.41809e+03    3.86931e+03    2.85287e+03    1.15181e+03   -2.57457e+02
     Coulomb-14        LJ (SR)  Disper. corr.   Coulomb (SR)   Coul. recip.
    2.83994e+04    1.22116e+05   -7.42817e+03   -9.37460e+05    5.25699e+03
      Potential    Kinetic En.   Total Energy  Conserved En.    Temperature
   -7.79081e+05    1.39035e+05   -6.40046e+05    2.13207e+07    3.02777e+02
 Pres. DC (bar) Pressure (bar)   Constr. rmsd
   -2.18724e+02   -7.93527e+01    0.00000e+00

           Step           Time
      300040000   600080.00000

   Energies (kJ/mol)
        G96Bond       G96Angle    Proper Dih.  Improper Dih.          LJ-14
    2.29058e+03    3.63251e+03    2.74601e+03    1.20670e+03   -2.77276e+02
     Coulomb-14        LJ (SR)  Disper. corr.   Coulomb (SR)   Coul. recip.
    2.83362e+04    1.24667e+05   -7.44869e+03   -9.40803e+05    5.31578e+03
      Potential    Kinetic En.   Total Energy  Conserved En.    Temperature
   -7.80334e+05    1.38535e+05   -6.41799e+05    2.13209e+07    3.01687e+02
 Pres. DC (bar) Pressure (bar)   Constr. rmsd
   -2.19933e+02    7.39977e+01    0.00000e+00

           Step           Time
      300045000   600090.00000

   Energies (kJ/mol)
        G96Bond       G96Angle    Proper Dih.  Improper Dih.          LJ-14
    2.30753e+03    3.53707e+03    2.67485e+03    1.09668e+03   -2.97311e+02
     Coulomb-14        LJ (SR)  Disper. corr.   Coulomb (SR)   Coul. recip.
    2.83278e+04    1.24918e+05   -7.44815e+03   -9.42293e+05    5.35969e+03
      Potential    Kinetic En.   Total Energy  Conserved En.    Temperature
   -7.81817e+05    1.37401e+05   -6.44416e+05    2.13212e+07    2.99220e+02
 Pres. DC (bar) Pressure (bar)   Constr. rmsd
   -2.19901e+02    2.20830e+01    0.00000e+00

           Step           Time
      300050000   600100.00000

   Energies (kJ/mol)
        G96Bond       G96Angle    Proper Dih.  Improper Dih.          LJ-14
    2.27859e+03    3.60241e+03    2.79614e+03    1.17386e+03   -2.90827e+02
     Coulomb-14        LJ (SR)  Disper. corr.   Coulomb (SR)   Coul. recip.
    2.83913e+04    1.24103e+05   -7.48792e+03   -9.41112e+05    5.30910e+03
      Potential    Kinetic En.   Total Energy  Conserved En.    Temperature
   -7.81236e+05    1.38562e+05   -6.42675e+05    2.13216e+07    3.01746e+02
 Pres. DC (bar) Pressure (bar)   Constr. rmsd
   -2.22252e+02    1.43718e+02    0.00000e+00

           Step           Time
      300055000   600110.00000

   Energies (kJ/mol)
        G96Bond       G96Angle    Proper Dih.  Improper Dih.          LJ-14
    2.21658e+03    3.64755e+03    2.83481e+03    1.05903e+03   -3.54117e+02
     Coulomb-14        LJ (SR)  Disper. corr.   Coulomb (SR)   Coul. recip.
    2.85947e+04    1.23646e+05   -7.40195e+03   -9.38997e+05    5.41535e+03
      Potential    Kinetic En.   Total Energy  Conserved En.    Temperature
   -7.79339e+05    1.38612e+05   -6.40726e+05    2.13218e+07    3.01857e+02
 Pres. DC (bar) Pressure (bar)   Constr. rmsd
   -2.17184e+02   -1.79716e+02    0.00000e+00

           Step           Time
      300060000   600120.00000

   Energies (kJ/mol)
        G96Bond       G96Angle    Proper Dih.  Improper Dih.          LJ-14
    2.35870e+03    3.74503e+03    2.88473e+03    1.14972e+03   -3.85670e+02
     Coulomb-14        LJ (SR)  Disper. corr.   Coulomb (SR)   Coul. recip.
    2.82430e+04    1.23605e+05   -7.46396e+03   -9.38881e+05    5.14843e+03
      Potential    Kinetic En.   Total Energy  Conserved En.    Temperature
   -7.79596e+05    1.37221e+05   -6.42376e+05    2.13223e+07    2.98826e+02
 Pres. DC (bar) Pressure (bar)   Constr. rmsd
   -2.20834e+02   -4.38558e-01    0.00000e+00

           Step           Time
      300065000   600130.00000

   Energies (kJ/mol)
        G96Bond       G96Angle    Proper Dih.  Improper Dih.          LJ-14
    2.55642e+03    3.64789e+03    2.76467e+03    1.10923e+03   -3.34691e+02
     Coulomb-14        LJ (SR)  Disper. corr.   Coulomb (SR)   Coul. recip.
    2.83515e+04    1.24344e+05   -7.52183e+03   -9.41350e+05    5.27462e+03
      Potential    Kinetic En.   Total Energy  Conserved En.    Temperature
   -7.81159e+05    1.37404e+05   -6.43755e+05    2.13229e+07    2.99225e+02
 Pres. DC (bar) Pressure (bar)   Constr. rmsd
   -2.24268e+02    4.20328e+01    0.00000e+00

           Step           Time
      300070000   600140.00000

   Energies (kJ/mol)
        G96Bond       G96Angle    Proper Dih.  Improper Dih.          LJ-14
    2.32193e+03    3.63102e+03    2.79646e+03    1.15620e+03   -3.36656e+02
     Coulomb-14        LJ (SR)  Disper. corr.   Coulomb (SR)   Coul. recip.
    2.84181e+04    1.22167e+05   -7.50407e+03   -9.39196e+05    5.15286e+03
      Potential    Kinetic En.   Total Energy  Conserved En.    Temperature
   -7.81392e+05    1.37572e+05   -6.43820e+05    2.13232e+07    2.99592e+02
 Pres. DC (bar) Pressure (bar)   Constr. rmsd
   -2.23211e+02   -5.45877e+01    0.00000e+00

           Step           Time
      300075000   600150.00000

   Energies (kJ/mol)
        G96Bond       G96Angle    Proper Dih.  Improper Dih.          LJ-14
    2.44990e+03    3.62324e+03    2.80330e+03    1.10553e+03   -2.97663e+02
     Coulomb-14        LJ (SR)  Disper. corr.   Coulomb (SR)   Coul. recip.
    2.84306e+04    1.24316e+05   -7.47506e+03   -9.40969e+05    5.22564e+03
      Potential    Kinetic En.   Total Energy  Conserved En.    Temperature
   -7.80787e+05    1.38562e+05   -6.42225e+05    2.13233e+07    3.01747e+02
 Pres. DC (bar) Pressure (bar)   Constr. rmsd
   -2.21490e+02   -1.64047e+01    0.00000e+00

           Step           Time
      300080000   600160.00000

   Energies (kJ/mol)
        G96Bond       G96Angle    Proper Dih.  Improper Dih.          LJ-14
    2.27356e+03    3.58751e+03    2.74989e+03    1.07700e+03   -3.11620e+02
     Coulomb-14        LJ (SR)  Disper. corr.   Coulomb (SR)   Coul. recip.
    2.86366e+04    1.24234e+05   -7.48545e+03   -9.42712e+05    5.27220e+03
      Potential    Kinetic En.   Total Energy  Conserved En.    Temperature
   -7.82678e+05    1.37766e+05   -6.44912e+05    2.13234e+07    3.00014e+02
 Pres. DC (bar) Pressure (bar)   Constr. rmsd
   -2.22106e+02    2.31542e+01    0.00000e+00

           Step           Time
      300085000   600170.00000

   Energies (kJ/mol)
        G96Bond       G96Angle    Proper Dih.  Improper Dih.          LJ-14
    2.44626e+03    3.56023e+03    2.69426e+03    1.05620e+03   -2.35385e+02
     Coulomb-14        LJ (SR)  Disper. corr.   Coulomb (SR)   Coul. recip.
    2.86031e+04    1.24035e+05   -7.46676e+03   -9.40789e+05    5.13218e+03
      Potential    Kinetic En.   Total Energy  Conserved En.    Temperature
   -7.80963e+05    1.37019e+05   -6.43944e+05    2.13238e+07    2.98386e+02
 Pres. DC (bar) Pressure (bar)   Constr. rmsd
   -2.21000e+02    1.17110e+01    0.00000e+00

           Step           Time
      300090000   600180.00000

   Energies (kJ/mol)
        G96Bond       G96Angle    Proper Dih.  Improper Dih.          LJ-14
    2.36939e+03    3.90509e+03    2.80931e+03    1.16069e+03   -3.76707e+02
     Coulomb-14        LJ (SR)  Disper. corr.   Coulomb (SR)   Coul. recip.
    2.81256e+04    1.26642e+05   -7.51769e+03   -9.43265e+05    5.24679e+03
      Potential    Kinetic En.   Total Energy  Conserved En.    Temperature
   -7.80900e+05    1.38219e+05   -6.42681e+05    2.13242e+07    3.01000e+02
 Pres. DC (bar) Pressure (bar)   Constr. rmsd
   -2.24021e+02    4.34154e+02    0.00000e+00

           Step           Time
      300095000   600190.00000

   Energies (kJ/mol)
        G96Bond       G96Angle    Proper Dih.  Improper Dih.          LJ-14
    2.34158e+03    3.77313e+03    2.81458e+03    1.06518e+03   -3.09775e+02
     Coulomb-14        LJ (SR)  Disper. corr.   Coulomb (SR)   Coul. recip.
    2.82312e+04    1.22939e+05   -7.46861e+03   -9.39939e+05    5.16423e+03
      Potential    Kinetic En.   Total Energy  Conserved En.    Temperature
   -7.81388e+05    1.37328e+05   -6.44060e+05    2.13244e+07    2.99059e+02
 Pres. DC (bar) Pressure (bar)   Constr. rmsd
   -2.21109e+02   -5.79633e+01    0.00000e+00

           Step           Time
      300100000   600200.00000

   Energies (kJ/mol)
        G96Bond       G96Angle    Proper Dih.  Improper Dih.          LJ-14
    2.31366e+03    3.70125e+03    2.70494e+03    1.12274e+03   -2.99233e+02
     Coulomb-14        LJ (SR)  Disper. corr.   Coulomb (SR)   Coul. recip.
    2.83847e+04    1.24907e+05   -7.46703e+03   -9.41550e+05    5.23590e+03
      Potential    Kinetic En.   Total Energy  Conserved En.    Temperature
   -7.80946e+05    1.37064e+05   -6.43882e+05    2.13245e+07    2.98485e+02
 Pres. DC (bar) Pressure (bar)   Constr. rmsd
   -2.21015e+02    1.36596e+02    0.00000e+00

           Step           Time
      300105000   600210.00000

   Energies (kJ/mol)
        G96Bond       G96Angle    Proper Dih.  Improper Dih.          LJ-14
    2.25605e+03    3.66978e+03    2.81864e+03    1.10722e+03   -3.30576e+02
     Coulomb-14        LJ (SR)  Disper. corr.   Coulomb (SR)   Coul. recip.
    2.82683e+04    1.24690e+05   -7.46670e+03   -9.42334e+05    5.13650e+03
      Potential    Kinetic En.   Total Energy  Conserved En.    Temperature
   -7.82185e+05    1.36995e+05   -6.45190e+05    2.13248e+07    2.98335e+02
 Pres. DC (bar) Pressure (bar)   Constr. rmsd
   -2.20996e+02    6.22863e+01    0.00000e+00

           Step           Time
      300110000   600220.00000

   Energies (kJ/mol)
        G96Bond       G96Angle    Proper Dih.  Improper Dih.          LJ-14
    2.31813e+03    3.59059e+03    2.77762e+03    1.16479e+03   -3.14237e+02
     Coulomb-14        LJ (SR)  Disper. corr.   Coulomb (SR)   Coul. recip.
    2.84703e+04    1.25768e+05   -7.53492e+03   -9.43359e+05    5.06300e+03
      Potential    Kinetic En.   Total Energy  Conserved En.    Temperature
   -7.82056e+05    1.37790e+05   -6.44266e+05    2.13255e+07    3.00065e+02
 Pres. DC (bar) Pressure (bar)   Constr. rmsd
   -2.25048e+02    4.01150e+02    0.00000e+00

           Step           Time
      300115000   600230.00000

   Energies (kJ/mol)
        G96Bond       G96Angle    Proper Dih.  Improper Dih.          LJ-14
    2.42338e+03    3.62293e+03    2.82732e+03    1.19491e+03   -3.10114e+02
     Coulomb-14        LJ (SR)  Disper. corr.   Coulomb (SR)   Coul. recip.
    2.83250e+04    1.23987e+05   -7.48214e+03   -9.39522e+05    5.24903e+03
      Potential    Kinetic En.   Total Energy  Conserved En.    Temperature
   -7.79685e+05    1.37955e+05   -6.41730e+05    2.13259e+07    3.00424e+02
 Pres. DC (bar) Pressure (bar)   Constr. rmsd
   -2.21910e+02    4.58816e+01    0.00000e+00

           Step           Time
      300120000   600240.00000

   Energies (kJ/mol)
        G96Bond       G96Angle    Proper Dih.  Improper Dih.          LJ-14
    2.40306e+03    3.75782e+03    2.70166e+03    1.09742e+03   -3.30310e+02
     Coulomb-14        LJ (SR)  Disper. corr.   Coulomb (SR)   Coul. recip.
    2.83167e+04    1.23268e+05   -7.42225e+03   -9.40534e+05    5.32381e+03
      Potential    Kinetic En.   Total Energy  Conserved En.    Temperature
   -7.81419e+05    1.36365e+05   -6.45054e+05    2.13264e+07    2.96962e+02
 Pres. DC (bar) Pressure (bar)   Constr. rmsd
   -2.18376e+02   -2.18254e+02    0.00000e+00

           Step           Time
      300125000   600250.00000

   Energies (kJ/mol)
        G96Bond       G96Angle    Proper Dih.  Improper Dih.          LJ-14
    2.32891e+03    3.83020e+03    2.86534e+03    1.06109e+03   -3.18723e+02
     Coulomb-14        LJ (SR)  Disper. corr.   Coulomb (SR)   Coul. recip.
    2.84231e+04    1.24700e+05   -7.51766e+03   -9.42557e+05    5.30350e+03
      Potential    Kinetic En.   Total Energy  Conserved En.    Temperature
   -7.81882e+05    1.38082e+05   -6.43800e+05    2.13268e+07    3.00702e+02
 Pres. DC (bar) Pressure (bar)   Constr. rmsd
   -2.24019e+02    1.30055e+02    0.00000e+00

           Step           Time
      300130000   600260.00000

   Energies (kJ/mol)
        G96Bond       G96Angle    Proper Dih.  Improper Dih.          LJ-14
    2.44807e+03    3.65833e+03    2.75689e+03    1.15048e+03   -3.32872e+02
     Coulomb-14        LJ (SR)  Disper. corr.   Coulomb (SR)   Coul. recip.
    2.84672e+04    1.25049e+05   -7.47049e+03   -9.43237e+05    5.25699e+03
      Potential    Kinetic En.   Total Energy  Conserved En.    Temperature
   -7.82254e+05    1.36919e+05   -6.45335e+05    2.13271e+07    2.98169e+02
 Pres. DC (bar) Pressure (bar)   Constr. rmsd
   -2.21220e+02   -4.81388e+00    0.00000e+00

           Step           Time
      300135000   600270.00000

   Energies (kJ/mol)
        G96Bond       G96Angle    Proper Dih.  Improper Dih.          LJ-14
    2.36441e+03    3.53756e+03    2.82974e+03    1.12339e+03   -3.14503e+02
     Coulomb-14        LJ (SR)  Disper. corr.   Coulomb (SR)   Coul. recip.
    2.85967e+04    1.25597e+05   -7.49667e+03   -9.43567e+05    5.18999e+03
      Potential    Kinetic En.   Total Energy  Conserved En.    Temperature
   -7.82138e+05    1.37990e+05   -6.44149e+05    2.13275e+07    3.00500e+02
 Pres. DC (bar) Pressure (bar)   Constr. rmsd
   -2.22772e+02    2.50822e+02    0.00000e+00

           Step           Time
      300140000   600280.00000

   Energies (kJ/mol)
        G96Bond       G96Angle    Proper Dih.  Improper Dih.          LJ-14
    2.42313e+03    3.67683e+03    2.75137e+03    1.06645e+03   -3.72895e+02
     Coulomb-14        LJ (SR)  Disper. corr.   Coulomb (SR)   Coul. recip.
    2.84603e+04    1.24123e+05   -7.48855e+03   -9.42116e+05    5.27410e+03
      Potential    Kinetic En.   Total Energy  Conserved En.    Temperature
   -7.82203e+05    1.38141e+05   -6.44062e+05    2.13279e+07    3.00831e+02
 Pres. DC (bar) Pressure (bar)   Constr. rmsd
   -2.22290e+02   -3.95683e+01    0.00000e+00

           Step           Time
      300145000   600290.00000

   Energies (kJ/mol)
        G96Bond       G96Angle    Proper Dih.  Improper Dih.          LJ-14
    2.49359e+03    3.57838e+03    2.72161e+03    1.10260e+03   -2.55769e+02
     Coulomb-14        LJ (SR)  Disper. corr.   Coulomb (SR)   Coul. recip.
    2.84481e+04    1.23320e+05   -7.40401e+03   -9.38548e+05    5.20723e+03
      Potential    Kinetic En.   Total Energy  Conserved En.    Temperature
   -7.79336e+05    1.37925e+05   -6.41411e+05    2.13287e+07    3.00361e+02
 Pres. DC (bar) Pressure (bar)   Constr. rmsd
   -2.17305e+02   -4.40029e+01    0.00000e+00

           Step           Time
      300150000   600300.00000

   Energies (kJ/mol)
        G96Bond       G96Angle    Proper Dih.  Improper Dih.          LJ-14
    2.35058e+03    3.70521e+03    2.82206e+03    1.16344e+03   -2.93520e+02
     Coulomb-14        LJ (SR)  Disper. corr.   Coulomb (SR)   Coul. recip.
    2.83928e+04    1.25156e+05   -7.46437e+03   -9.42990e+05    5.22753e+03
      Potential    Kinetic En.   Total Energy  Conserved En.    Temperature
   -7.81930e+05    1.38445e+05   -6.43484e+05    2.13289e+07    3.01493e+02
 Pres. DC (bar) Pressure (bar)   Constr. rmsd
   -2.20859e+02    1.22768e+02    0.00000e+00

           Step           Time
      300155000   600310.00000

   Energies (kJ/mol)
        G96Bond       G96Angle    Proper Dih.  Improper Dih.          LJ-14
    2.45343e+03    3.68492e+03    2.76423e+03    1.01931e+03   -3.49112e+02
     Coulomb-14        LJ (SR)  Disper. corr.   Coulomb (SR)   Coul. recip.
    2.83441e+04    1.24619e+05   -7.47233e+03   -9.41966e+05    5.24338e+03
      Potential    Kinetic En.   Total Energy  Conserved En.    Temperature
   -7.81659e+05    1.36322e+05   -6.45336e+05    2.13293e+07    2.96870e+02
 Pres. DC (bar) Pressure (bar)   Constr. rmsd
   -2.21329e+02    1.21021e+01    0.00000e+00

           Step           Time
      300160000   600320.00000

   Energies (kJ/mol)
        G96Bond       G96Angle    Proper Dih.  Improper Dih.          LJ-14
    2.30469e+03    3.70291e+03    2.74882e+03    1.14863e+03   -3.11622e+02
     Coulomb-14        LJ (SR)  Disper. corr.   Coulomb (SR)   Coul. recip.
    2.85033e+04    1.24176e+05   -7.48743e+03   -9.40976e+05    5.21374e+03
      Potential    Kinetic En.   Total Energy  Conserved En.    Temperature
   -7.80977e+05    1.38536e+05   -6.42441e+05    2.13295e+07    3.01690e+02
 Pres. DC (bar) Pressure (bar)   Constr. rmsd
   -2.22223e+02    7.21765e+01    0.00000e+00

           Step           Time
      300165000   600330.00000

   Energies (kJ/mol)
        G96Bond       G96Angle    Proper Dih.  Improper Dih.          LJ-14
    2.30547e+03    3.75523e+03    2.92266e+03    1.09810e+03   -3.59833e+02
     Coulomb-14        LJ (SR)  Disper. corr.   Coulomb (SR)   Coul. recip.
    2.85042e+04    1.22202e+05   -7.47547e+03   -9.38242e+05    5.18704e+03
      Potential    Kinetic En.   Total Energy  Conserved En.    Temperature
   -7.80103e+05    1.37493e+05   -6.42610e+05    2.13299e+07    2.99418e+02
 Pres. DC (bar) Pressure (bar)   Constr. rmsd
   -2.21515e+02   -9.77302e+01    0.00000e+00

           Step           Time
      300170000   600340.00000

   Energies (kJ/mol)
        G96Bond       G96Angle    Proper Dih.  Improper Dih.          LJ-14
    2.27734e+03    3.77957e+03    2.76056e+03    1.06082e+03   -2.76089e+02
     Coulomb-14        LJ (SR)  Disper. corr.   Coulomb (SR)   Coul. recip.
    2.86076e+04    1.24948e+05   -7.48020e+03   -9.43872e+05    5.15561e+03
      Potential    Kinetic En.   Total Energy  Conserved En.    Temperature
   -7.83039e+05    1.36706e+05   -6.46333e+05    2.13300e+07    2.97705e+02
 Pres. DC (bar) Pressure (bar)   Constr. rmsd
   -2.21795e+02    1.07314e+02    0.00000e+00

           Step           Time
      300175000   600350.00000

   Energies (kJ/mol)
        G96Bond       G96Angle    Proper Dih.  Improper Dih.          LJ-14
    2.35187e+03    3.74783e+03    2.83660e+03    1.08230e+03   -3.19317e+02
     Coulomb-14        LJ (SR)  Disper. corr.   Coulomb (SR)   Coul. recip.
    2.80147e+04    1.23307e+05   -7.44151e+03   -9.39289e+05    5.25942e+03
      Potential    Kinetic En.   Total Energy  Conserved En.    Temperature
   -7.80450e+05    1.37318e+05   -6.43132e+05    2.13302e+07    2.99038e+02
 Pres. DC (bar) Pressure (bar)   Constr. rmsd
   -2.19509e+02   -1.20601e+02    0.00000e+00

           Step           Time
      300180000   600360.00000

   Energies (kJ/mol)
        G96Bond       G96Angle    Proper Dih.  Improper Dih.          LJ-14
    2.39277e+03    3.74349e+03    2.73023e+03    1.13601e+03   -3.49293e+02
     Coulomb-14        LJ (SR)  Disper. corr.   Coulomb (SR)   Coul. recip.
    2.84392e+04    1.24499e+05   -7.42313e+03   -9.41466e+05    5.26019e+03
      Potential    Kinetic En.   Total Energy  Conserved En.    Temperature
   -7.81038e+05    1.36889e+05   -6.44149e+05    2.13304e+07    2.98103e+02
 Pres. DC (bar) Pressure (bar)   Constr. rmsd
   -2.18428e+02   -9.32465e+01    0.00000e+00

           Step           Time
      300185000   600370.00000

   Energies (kJ/mol)
        G96Bond       G96Angle    Proper Dih.  Improper Dih.          LJ-14
    2.22000e+03    3.66901e+03    2.73708e+03    1.13693e+03   -3.01622e+02
     Coulomb-14        LJ (SR)  Disper. corr.   Coulomb (SR)   Coul. recip.
    2.85803e+04    1.23422e+05   -7.44720e+03   -9.40080e+05    5.24130e+03
      Potential    Kinetic En.   Total Energy  Conserved En.    Temperature
   -7.80821e+05    1.38489e+05   -6.42333e+05    2.13306e+07    3.01587e+02
 Pres. DC (bar) Pressure (bar)   Constr. rmsd
   -2.19845e+02   -7.08869e+01    0.00000e+00

           Step           Time
      300190000   600380.00000

   Energies (kJ/mol)
        G96Bond       G96Angle    Proper Dih.  Improper Dih.          LJ-14
    2.33296e+03    3.69830e+03    2.76988e+03    1.15818e+03   -2.30057e+02
     Coulomb-14        LJ (SR)  Disper. corr.   Coulomb (SR)   Coul. recip.
    2.84068e+04    1.24681e+05   -7.44241e+03   -9.40513e+05    5.28916e+03
      Potential    Kinetic En.   Total Energy  Conserved En.    Temperature
   -7.79849e+05    1.38261e+05   -6.41588e+05    2.13309e+07    3.01092e+02
 Pres. DC (bar) Pressure (bar)   Constr. rmsd
   -2.19562e+02    4.76990e+01    0.00000e+00

           Step           Time
      300195000   600390.00000

   Energies (kJ/mol)
        G96Bond       G96Angle    Proper Dih.  Improper Dih.          LJ-14
    2.40439e+03    3.49192e+03    2.83683e+03    1.17152e+03   -2.82044e+02
     Coulomb-14        LJ (SR)  Disper. corr.   Coulomb (SR)   Coul. recip.
    2.83778e+04    1.25479e+05   -7.39036e+03   -9.40224e+05    5.40408e+03
      Potential    Kinetic En.   Total Energy  Conserved En.    Temperature
   -7.78731e+05    1.36703e+05   -6.42029e+05    2.13315e+07    2.97698e+02
 Pres. DC (bar) Pressure (bar)   Constr. rmsd
   -2.16506e+02    8.00172e+01    0.00000e+00

           Step           Time
      300200000   600400.00000

   Energies (kJ/mol)
        G96Bond       G96Angle    Proper Dih.  Improper Dih.          LJ-14
    2.27037e+03    3.81876e+03    2.83579e+03    1.14262e+03   -3.70656e+02
     Coulomb-14        LJ (SR)  Disper. corr.   Coulomb (SR)   Coul. recip.
    2.82943e+04    1.25356e+05   -7.50357e+03   -9.42129e+05    5.27873e+03
      Potential    Kinetic En.   Total Energy  Conserved En.    Temperature
   -7.81007e+05    1.36871e+05   -6.44136e+05    2.13321e+07    2.98063e+02
 Pres. DC (bar) Pressure (bar)   Constr. rmsd
   -2.23182e+02    2.36372e+02    0.00000e+00

           Step           Time
      300205000   600410.00000

   Energies (kJ/mol)
        G96Bond       G96Angle    Proper Dih.  Improper Dih.          LJ-14
    2.42682e+03    3.63888e+03    2.82482e+03    1.12257e+03   -3.26555e+02
     Coulomb-14        LJ (SR)  Disper. corr.   Coulomb (SR)   Coul. recip.
    2.84544e+04    1.25107e+05   -7.44202e+03   -9.41580e+05    5.25905e+03
      Potential    Kinetic En.   Total Energy  Conserved En.    Temperature
   -7.80515e+05    1.38612e+05   -6.41903e+05    2.13325e+07    3.01855e+02
 Pres. DC (bar) Pressure (bar)   Constr. rmsd
   -2.19539e+02    1.22309e+02    0.00000e+00

           Step           Time
      300210000   600420.00000

   Energies (kJ/mol)
        G96Bond       G96Angle    Proper Dih.  Improper Dih.          LJ-14
    2.26970e+03    4.07428e+03    2.77437e+03    1.11593e+03   -3.34836e+02
     Coulomb-14        LJ (SR)  Disper. corr.   Coulomb (SR)   Coul. recip.
    2.82937e+04    1.24054e+05   -7.46906e+03   -9.39183e+05    5.21638e+03
      Potential    Kinetic En.   Total Energy  Conserved En.    Temperature
   -7.79188e+05    1.38383e+05   -6.40805e+05    2.13327e+07    3.01357e+02
 Pres. DC (bar) Pressure (bar)   Constr. rmsd
   -2.21136e+02    1.80445e+02    0.00000e+00

           Step           Time
      300215000   600430.00000

   Energies (kJ/mol)
        G96Bond       G96Angle    Proper Dih.  Improper Dih.          LJ-14
    2.29379e+03    3.65362e+03    2.80946e+03    1.14443e+03   -3.53473e+02
     Coulomb-14        LJ (SR)  Disper. corr.   Coulomb (SR)   Coul. recip.
    2.83885e+04    1.24261e+05   -7.46913e+03   -9.39265e+05    5.27646e+03
      Potential    Kinetic En.   Total Energy  Conserved En.    Temperature
   -7.79260e+05    1.35950e+05   -6.43310e+05    2.13329e+07    2.96060e+02
 Pres. DC (bar) Pressure (bar)   Constr. rmsd
   -2.21140e+02    2.18660e+02    0.00000e+00

           Step           Time
      300220000   600440.00000

   Energies (kJ/mol)
        G96Bond       G96Angle    Proper Dih.  Improper Dih.          LJ-14
    2.31066e+03    3.57203e+03    2.76473e+03    1.13435e+03   -2.81393e+02
     Coulomb-14        LJ (SR)  Disper. corr.   Coulomb (SR)   Coul. recip.
    2.84227e+04    1.24926e+05   -7.48624e+03   -9.42925e+05    5.25840e+03
      Potential    Kinetic En.   Total Energy  Conserved En.    Temperature
   -7.82304e+05    1.37445e+05   -6.44859e+05    2.13331e+07    2.99314e+02
 Pres. DC (bar) Pressure (bar)   Constr. rmsd
   -2.22153e+02    2.36304e+02    0.00000e+00

           Step           Time
      300225000   600450.00000

   Energies (kJ/mol)
        G96Bond       G96Angle    Proper Dih.  Improper Dih.          LJ-14
    2.40922e+03    3.74605e+03    2.75635e+03    1.04659e+03   -3.41687e+02
     Coulomb-14        LJ (SR)  Disper. corr.   Coulomb (SR)   Coul. recip.
    2.84647e+04    1.23544e+05   -7.46405e+03   -9.39178e+05    5.22523e+03
      Potential    Kinetic En.   Total Energy  Conserved En.    Temperature
   -7.79792e+05    1.37574e+05   -6.42218e+05    2.13335e+07    2.99595e+02
 Pres. DC (bar) Pressure (bar)   Constr. rmsd
   -2.20840e+02   -1.01162e+02    0.00000e+00

           Step           Time
      300230000   600460.00000

   Energies (kJ/mol)
        G96Bond       G96Angle    Proper Dih.  Improper Dih.          LJ-14
    2.34766e+03    3.76623e+03    2.85302e+03    1.08464e+03   -3.80747e+02
     Coulomb-14        LJ (SR)  Disper. corr.   Coulomb (SR)   Coul. recip.
    2.84473e+04    1.23864e+05   -7.45260e+03   -9.40618e+05    5.26453e+03
      Potential    Kinetic En.   Total Energy  Conserved En.    Temperature
   -7.80824e+05    1.38118e+05   -6.42707e+05    2.13340e+07    3.00779e+02
 Pres. DC (bar) Pressure (bar)   Constr. rmsd
   -2.20163e+02   -1.37128e+02    0.00000e+00

           Step           Time
      300235000   600470.00000

   Energies (kJ/mol)
        G96Bond       G96Angle    Proper Dih.  Improper Dih.          LJ-14
    2.38802e+03    3.79226e+03    2.73455e+03    1.13651e+03   -3.41987e+02
     Coulomb-14        LJ (SR)  Disper. corr.   Coulomb (SR)   Coul. recip.
    2.84287e+04    1.23110e+05   -7.47012e+03   -9.39474e+05    5.06156e+03
      Potential    Kinetic En.   Total Energy  Conserved En.    Temperature
   -7.80634e+05    1.37740e+05   -6.42894e+05    2.13343e+07    2.99957e+02
 Pres. DC (bar) Pressure (bar)   Constr. rmsd
   -2.21199e+02   -1.14909e+02    0.00000e+00

           Step           Time
      300240000   600480.00000

   Energies (kJ/mol)
        G96Bond       G96Angle    Proper Dih.  Improper Dih.          LJ-14
    2.50001e+03    3.57569e+03    2.76606e+03    1.14367e+03   -2.67946e+02
     Coulomb-14        LJ (SR)  Disper. corr.   Coulomb (SR)   Coul. recip.
    2.84502e+04    1.24014e+05   -7.47081e+03   -9.40945e+05    5.18786e+03
      Potential    Kinetic En.   Total Energy  Conserved En.    Temperature
   -7.81047e+05    1.36995e+05   -6.44052e+05    2.13347e+07    2.98335e+02
 Pres. DC (bar) Pressure (bar)   Constr. rmsd
   -2.21239e+02   -1.11070e+02    0.00000e+00

           Step           Time
      300245000   600490.00000

   Energies (kJ/mol)
        G96Bond       G96Angle    Proper Dih.  Improper Dih.          LJ-14
    2.41198e+03    3.67007e+03    2.81209e+03    1.13909e+03   -3.09229e+02
     Coulomb-14        LJ (SR)  Disper. corr.   Coulomb (SR)   Coul. recip.
    2.83747e+04    1.24367e+05   -7.47433e+03   -9.42699e+05    5.25526e+03
      Potential    Kinetic En.   Total Energy  Conserved En.    Temperature
   -7.82452e+05    1.38157e+05   -6.44295e+05    2.13351e+07    3.00866e+02
 Pres. DC (bar) Pressure (bar)   Constr. rmsd
   -2.21447e+02   -2.06899e+01    0.00000e+00

           Step           Time
      300250000   600500.00000

   Energies (kJ/mol)
        G96Bond       G96Angle    Proper Dih.  Improper Dih.          LJ-14
    2.38460e+03    3.68925e+03    2.89634e+03    1.06786e+03   -2.98544e+02
     Coulomb-14        LJ (SR)  Disper. corr.   Coulomb (SR)   Coul. recip.
    2.85911e+04    1.22703e+05   -7.45617e+03   -9.38253e+05    5.26391e+03
      Potential    Kinetic En.   Total Energy  Conserved En.    Temperature
   -7.79411e+05    1.37384e+05   -6.42028e+05    2.13353e+07    2.99181e+02
 Pres. DC (bar) Pressure (bar)   Constr. rmsd
   -2.20374e+02   -1.33371e+02    0.00000e+00

           Step           Time
      300255000   600510.00000

   Energies (kJ/mol)
        G96Bond       G96Angle    Proper Dih.  Improper Dih.          LJ-14
    2.33844e+03    3.63507e+03    2.75956e+03    1.12918e+03   -3.66141e+02
     Coulomb-14        LJ (SR)  Disper. corr.   Coulomb (SR)   Coul. recip.
    2.86555e+04    1.25574e+05   -7.49585e+03   -9.42655e+05    5.15700e+03
      Potential    Kinetic En.   Total Energy  Conserved En.    Temperature
   -7.81268e+05    1.37235e+05   -6.44033e+05    2.13355e+07    2.98857e+02
 Pres. DC (bar) Pressure (bar)   Constr. rmsd
   -2.22723e+02    1.05829e+02    0.00000e+00

           Step           Time
      300260000   600520.00000

   Energies (kJ/mol)
        G96Bond       G96Angle    Proper Dih.  Improper Dih.          LJ-14
    2.43963e+03    3.79078e+03    2.85486e+03    1.13031e+03   -3.86800e+02
     Coulomb-14        LJ (SR)  Disper. corr.   Coulomb (SR)   Coul. recip.
    2.84283e+04    1.24354e+05   -7.45856e+03   -9.40186e+05    5.31576e+03
      Potential    Kinetic En.   Total Energy  Conserved En.    Temperature
   -7.79717e+05    1.38952e+05   -6.40765e+05    2.13358e+07    3.02596e+02
 Pres. DC (bar) Pressure (bar)   Constr. rmsd
   -2.20515e+02   -7.27320e+01    0.00000e+00

           Step           Time
      300265000   600530.00000

   Energies (kJ/mol)
        G96Bond       G96Angle    Proper Dih.  Improper Dih.          LJ-14
    2.37461e+03    3.85327e+03    2.81542e+03    1.20732e+03   -3.51559e+02
     Coulomb-14        LJ (SR)  Disper. corr.   Coulomb (SR)   Coul. recip.
    2.86278e+04    1.23160e+05   -7.49995e+03   -9.40485e+05    5.08072e+03
      Potential    Kinetic En.   Total Energy  Conserved En.    Temperature
   -7.81218e+05    1.38476e+05   -6.42742e+05    2.13359e+07    3.01559e+02
 Pres. DC (bar) Pressure (bar)   Constr. rmsd
   -2.22967e+02    6.44660e+01    0.00000e+00

           Step           Time
      300270000   600540.00000

   Energies (kJ/mol)
        G96Bond       G96Angle    Proper Dih.  Improper Dih.          LJ-14
    2.30232e+03    3.69463e+03    2.81687e+03    1.07803e+03   -2.74947e+02
     Coulomb-14        LJ (SR)  Disper. corr.   Coulomb (SR)   Coul. recip.
    2.83967e+04    1.24100e+05   -7.50262e+03   -9.41259e+05    5.26626e+03
      Potential    Kinetic En.   Total Energy  Conserved En.    Temperature
   -7.81382e+05    1.37938e+05   -6.43444e+05    2.13363e+07    3.00388e+02
 Pres. DC (bar) Pressure (bar)   Constr. rmsd
   -2.23125e+02    1.49035e+02    0.00000e+00

           Step           Time
      300275000   600550.00000

   Energies (kJ/mol)
        G96Bond       G96Angle    Proper Dih.  Improper Dih.          LJ-14
    2.38353e+03    3.75462e+03    2.85454e+03    1.11933e+03   -3.40650e+02
     Coulomb-14        LJ (SR)  Disper. corr.   Coulomb (SR)   Coul. recip.
    2.84517e+04    1.24230e+05   -7.43327e+03   -9.41134e+05    5.38400e+03
      Potential    Kinetic En.   Total Energy  Conserved En.    Temperature
   -7.80730e+05    1.37731e+05   -6.43000e+05    2.13366e+07    2.99936e+02
 Pres. DC (bar) Pressure (bar)   Constr. rmsd
   -2.19024e+02   -7.47304e+01    0.00000e+00

           Step           Time
      300280000   600560.00000

   Energies (kJ/mol)
        G96Bond       G96Angle    Proper Dih.  Improper Dih.          LJ-14
    2.45048e+03    3.62188e+03    2.76266e+03    1.12790e+03   -3.38108e+02
     Coulomb-14        LJ (SR)  Disper. corr.   Coulomb (SR)   Coul. recip.
    2.84191e+04    1.23117e+05   -7.50302e+03   -9.40686e+05    5.23723e+03
      Potential    Kinetic En.   Total Energy  Conserved En.    Temperature
   -7.81791e+05    1.37224e+05   -6.44567e+05    2.13372e+07    2.98832e+02
 Pres. DC (bar) Pressure (bar)   Constr. rmsd
   -2.23149e+02   -6.63565e+01    0.00000e+00

           Step           Time
      300285000   600570.00000

   Energies (kJ/mol)
        G96Bond       G96Angle    Proper Dih.  Improper Dih.          LJ-14
    2.20046e+03    3.72094e+03    2.74477e+03    1.11523e+03   -3.04779e+02
     Coulomb-14        LJ (SR)  Disper. corr.   Coulomb (SR)   Coul. recip.
    2.83346e+04    1.24526e+05   -7.48513e+03   -9.42587e+05    5.22165e+03
      Potential    Kinetic En.   Total Energy  Conserved En.    Temperature
   -7.82514e+05    1.36829e+05   -6.45685e+05    2.13375e+07    2.97973e+02
 Pres. DC (bar) Pressure (bar)   Constr. rmsd
   -2.22087e+02    6.37073e+01    0.00000e+00

           Step           Time
      300290000   600580.00000

   Energies (kJ/mol)
        G96Bond       G96Angle    Proper Dih.  Improper Dih.          LJ-14
    2.34290e+03    3.72124e+03    2.87337e+03    1.01906e+03   -3.79969e+02
     Coulomb-14        LJ (SR)  Disper. corr.   Coulomb (SR)   Coul. recip.
    2.84996e+04    1.23940e+05   -7.40997e+03   -9.40725e+05    5.19522e+03
      Potential    Kinetic En.   Total Energy  Conserved En.    Temperature
   -7.80924e+05    1.36997e+05   -6.43927e+05    2.13379e+07    2.98338e+02
 Pres. DC (bar) Pressure (bar)   Constr. rmsd
   -2.17655e+02   -9.11452e+01    0.00000e+00

           Step           Time
      300295000   600590.00000

   Energies (kJ/mol)
        G96Bond       G96Angle    Proper Dih.  Improper Dih.          LJ-14
    2.45321e+03    3.96259e+03    2.81323e+03    1.09953e+03   -3.12191e+02
     Coulomb-14        LJ (SR)  Disper. corr.   Coulomb (SR)   Coul. recip.
    2.81836e+04    1.22927e+05   -7.44140e+03   -9.38332e+05    5.12140e+03
      Potential    Kinetic En.   Total Energy  Conserved En.    Temperature
   -7.79525e+05    1.36846e+05   -6.42680e+05    2.13386e+07    2.98009e+02
 Pres. DC (bar) Pressure (bar)   Constr. rmsd
   -2.19503e+02   -1.30913e+02    0.00000e+00

           Step           Time
      300300000   600600.00000

   Energies (kJ/mol)
        G96Bond       G96Angle    Proper Dih.  Improper Dih.          LJ-14
    2.29960e+03    3.68194e+03    2.84023e+03    1.05826e+03   -3.68877e+02
     Coulomb-14        LJ (SR)  Disper. corr.   Coulomb (SR)   Coul. recip.
    2.84855e+04    1.23613e+05   -7.43486e+03   -9.40683e+05    5.21868e+03
      Potential    Kinetic En.   Total Energy  Conserved En.    Temperature
   -7.81290e+05    1.37644e+05   -6.43645e+05    2.13388e+07    2.99748e+02
 Pres. DC (bar) Pressure (bar)   Constr. rmsd
   -2.19117e+02   -1.22629e+02    0.00000e+00

           Step           Time
      300305000   600610.00000

   Energies (kJ/mol)
        G96Bond       G96Angle    Proper Dih.  Improper Dih.          LJ-14
    2.24067e+03    3.76425e+03    2.80095e+03    1.14417e+03   -2.95312e+02
     Coulomb-14        LJ (SR)  Disper. corr.   Coulomb (SR)   Coul. recip.
    2.85240e+04    1.22890e+05   -7.42203e+03   -9.39889e+05    5.23243e+03
      Potential    Kinetic En.   Total Energy  Conserved En.    Temperature
   -7.81010e+05    1.37585e+05   -6.43425e+05    2.13391e+07    2.99620e+02
 Pres. DC (bar) Pressure (bar)   Constr. rmsd
   -2.18363e+02   -2.40571e+02    0.00000e+00

           Step           Time
      300310000   600620.00000

   Energies (kJ/mol)
        G96Bond       G96Angle    Proper Dih.  Improper Dih.          LJ-14
    2.12638e+03    3.65713e+03    2.85186e+03    1.09774e+03   -3.30817e+02
     Coulomb-14        LJ (SR)  Disper. corr.   Coulomb (SR)   Coul. recip.
    2.84964e+04    1.24908e+05   -7.47270e+03   -9.42529e+05    5.23153e+03
      Potential    Kinetic En.   Total Energy  Conserved En.    Temperature
   -7.81963e+05    1.37456e+05   -6.44508e+05    2.13399e+07    2.99338e+02
 Pres. DC (bar) Pressure (bar)   Constr. rmsd
   -2.21351e+02    2.01267e+02    0.00000e+00

           Step           Time
      300315000   600630.00000

   Energies (kJ/mol)
        G96Bond       G96Angle    Proper Dih.  Improper Dih.          LJ-14
    2.28347e+03    3.85956e+03    2.75303e+03    1.13337e+03   -3.61382e+02
     Coulomb-14        LJ (SR)  Disper. corr.   Coulomb (SR)   Coul. recip.
    2.83192e+04    1.19821e+05   -7.41660e+03   -9.34168e+05    5.25698e+03
      Potential    Kinetic En.   Total Energy  Conserved En.    Temperature
   -7.78519e+05    1.37126e+05   -6.41393e+05    2.13403e+07    2.98621e+02
 Pres. DC (bar) Pressure (bar)   Constr. rmsd
   -2.18044e+02   -4.65502e+02    0.00000e+00

           Step           Time
      300320000   600640.00000

   Energies (kJ/mol)
        G96Bond       G96Angle    Proper Dih.  Improper Dih.          LJ-14
    2.26452e+03    3.92479e+03    2.72946e+03    1.10007e+03   -3.01523e+02
     Coulomb-14        LJ (SR)  Disper. corr.   Coulomb (SR)   Coul. recip.
    2.84007e+04    1.24937e+05   -7.47099e+03   -9.41565e+05    5.28060e+03
      Potential    Kinetic En.   Total Energy  Conserved En.    Temperature
   -7.80700e+05    1.37769e+05   -6.42932e+05    2.13407e+07    3.00019e+02
 Pres. DC (bar) Pressure (bar)   Constr. rmsd
   -2.21250e+02    1.46702e+02    0.00000e+00

           Step           Time
      300325000   600650.00000

   Energies (kJ/mol)
        G96Bond       G96Angle    Proper Dih.  Improper Dih.          LJ-14
    2.40748e+03    3.76888e+03    2.77863e+03    1.10702e+03   -3.20055e+02
     Coulomb-14        LJ (SR)  Disper. corr.   Coulomb (SR)   Coul. recip.
    2.82968e+04    1.24640e+05   -7.45666e+03   -9.41190e+05    5.37901e+03
      Potential    Kinetic En.   Total Energy  Conserved En.    Temperature
   -7.80589e+05    1.37138e+05   -6.43450e+05    2.13413e+07    2.98647e+02
 Pres. DC (bar) Pressure (bar)   Constr. rmsd
   -2.20403e+02    8.48634e+01    0.00000e+00

           Step           Time
      300330000   600660.00000

   Energies (kJ/mol)
        G96Bond       G96Angle    Proper Dih.  Improper Dih.          LJ-14
    2.42519e+03    3.68978e+03    2.86869e+03    1.02032e+03   -3.38504e+02
     Coulomb-14        LJ (SR)  Disper. corr.   Coulomb (SR)   Coul. recip.
    2.83670e+04    1.24320e+05   -7.51361e+03   -9.41532e+05    5.19225e+03
      Potential    Kinetic En.   Total Energy  Conserved En.    Temperature
   -7.81501e+05    1.38031e+05   -6.43470e+05    2.13414e+07    3.00590e+02
 Pres. DC (bar) Pressure (bar)   Constr. rmsd
   -2.23779e+02    1.16449e+01    0.00000e+00

           Step           Time
      300335000   600670.00000

   Energies (kJ/mol)
        G96Bond       G96Angle    Proper Dih.  Improper Dih.          LJ-14
    2.26037e+03    3.80726e+03    2.82958e+03    1.10709e+03   -3.56310e+02
     Coulomb-14        LJ (SR)  Disper. corr.   Coulomb (SR)   Coul. recip.
    2.84049e+04    1.25260e+05   -7.48162e+03   -9.43089e+05    5.26226e+03
      Potential    Kinetic En.   Total Energy  Conserved En.    Temperature
   -7.81996e+05    1.37896e+05   -6.44100e+05    2.13416e+07    3.00296e+02
 Pres. DC (bar) Pressure (bar)   Constr. rmsd
   -2.21879e+02    1.12968e+02    0.00000e+00

           Step           Time
      300340000   600680.00000

   Energies (kJ/mol)
        G96Bond       G96Angle    Proper Dih.  Improper Dih.          LJ-14
    2.20718e+03    3.79510e+03    2.71062e+03    1.07114e+03   -3.39880e+02
     Coulomb-14        LJ (SR)  Disper. corr.   Coulomb (SR)   Coul. recip.
    2.84677e+04    1.22148e+05   -7.46570e+03   -9.38748e+05    5.14421e+03
      Potential    Kinetic En.   Total Energy  Conserved En.    Temperature
   -7.81009e+05    1.36472e+05   -6.44537e+05    2.13420e+07    2.97195e+02
 Pres. DC (bar) Pressure (bar)   Constr. rmsd
   -2.20937e+02   -2.02899e+02    0.00000e+00

           Step           Time
      300345000   600690.00000

   Energies (kJ/mol)
        G96Bond       G96Angle    Proper Dih.  Improper Dih.          LJ-14
    2.43412e+03    3.83397e+03    2.73665e+03    1.15296e+03   -2.90069e+02
     Coulomb-14        LJ (SR)  Disper. corr.   Coulomb (SR)   Coul. recip.
    2.82941e+04    1.24181e+05   -7.51008e+03   -9.40454e+05    5.06766e+03
      Potential    Kinetic En.   Total Energy  Conserved En.    Temperature
   -7.80554e+05    1.37546e+05   -6.43008e+05    2.13423e+07    2.99535e+02
 Pres. DC (bar) Pressure (bar)   Constr. rmsd
   -2.23569e+02    1.55902e+02    0.00000e+00

           Step           Time
      300350000   600700.00000

   Energies (kJ/mol)
        G96Bond       G96Angle    Proper Dih.  Improper Dih.          LJ-14
    2.37096e+03    3.65085e+03    2.67043e+03    1.17907e+03   -2.77126e+02
     Coulomb-14        LJ (SR)  Disper. corr.   Coulomb (SR)   Coul. recip.
    2.85422e+04    1.23599e+05   -7.44624e+03   -9.39699e+05    5.28605e+03
      Potential    Kinetic En.   Total Energy  Conserved En.    Temperature
   -7.80124e+05    1.38409e+05   -6.41714e+05    2.13427e+07    3.01414e+02
 Pres. DC (bar) Pressure (bar)   Constr. rmsd
   -2.19788e+02   -3.36453e+01    0.00000e+00

           Step           Time
      300355000   600710.00000

   Energies (kJ/mol)
        G96Bond       G96Angle    Proper Dih.  Improper Dih.          LJ-14
    2.15337e+03    3.82302e+03    2.71315e+03    1.14714e+03   -2.33481e+02
     Coulomb-14        LJ (SR)  Disper. corr.   Coulomb (SR)   Coul. recip.
    2.84211e+04    1.25231e+05   -7.51509e+03   -9.42628e+05    5.15168e+03
      Potential    Kinetic En.   Total Energy  Conserved En.    Temperature
   -7.81736e+05    1.36651e+05   -6.45085e+05    2.13429e+07    2.97586e+02
 Pres. DC (bar) Pressure (bar)   Constr. rmsd
   -2.23866e+02    2.35692e+02    0.00000e+00

           Step           Time
      300360000   600720.00000

   Energies (kJ/mol)
        G96Bond       G96Angle    Proper Dih.  Improper Dih.          LJ-14
    2.27805e+03    3.67333e+03    2.68144e+03    1.12352e+03   -3.01352e+02
     Coulomb-14        LJ (SR)  Disper. corr.   Coulomb (SR)   Coul. recip.
    2.84039e+04    1.26739e+05   -7.49149e+03   -9.44227e+05    5.17929e+03
      Potential    Kinetic En.   Total Energy  Conserved En.    Temperature
   -7.81941e+05    1.37787e+05   -6.44155e+05    2.13434e+07    3.00059e+02
 Pres. DC (bar) Pressure (bar)   Constr. rmsd
   -2.22464e+02    3.06352e+02    0.00000e+00

           Step           Time
      300365000   600730.00000

   Energies (kJ/mol)
        G96Bond       G96Angle    Proper Dih.  Improper Dih.          LJ-14
    2.22080e+03    3.57028e+03    2.78888e+03    1.15351e+03   -2.61505e+02
     Coulomb-14        LJ (SR)  Disper. corr.   Coulomb (SR)   Coul. recip.
    2.87129e+04    1.23655e+05   -7.42423e+03   -9.40139e+05    5.24712e+03
      Potential    Kinetic En.   Total Energy  Conserved En.    Temperature
   -7.80477e+05    1.37342e+05   -6.43135e+05    2.13437e+07    2.99090e+02
 Pres. DC (bar) Pressure (bar)   Constr. rmsd
   -2.18492e+02   -5.88501e+01    0.00000e+00

           Step           Time
      300370000   600740.00000

   Energies (kJ/mol)
        G96Bond       G96Angle    Proper Dih.  Improper Dih.          LJ-14
    2.35134e+03    3.81024e+03    2.72193e+03    1.19424e+03   -3.32505e+02
     Coulomb-14        LJ (SR)  Disper. corr.   Coulomb (SR)   Coul. recip.
    2.83829e+04    1.24675e+05   -7.46893e+03   -9.42026e+05    5.13930e+03
      Potential    Kinetic En.   Total Energy  Conserved En.    Temperature
   -7.81553e+05    1.37630e+05   -6.43923e+05    2.13440e+07    2.99717e+02
 Pres. DC (bar) Pressure (bar)   Constr. rmsd
   -2.21128e+02   -1.88509e+01    0.00000e+00

           Step           Time
      300375000   600750.00000

   Energies (kJ/mol)
        G96Bond       G96Angle    Proper Dih.  Improper Dih.          LJ-14
    2.21044e+03    3.76571e+03    2.73901e+03    1.14993e+03   -3.54155e+02
     Coulomb-14        LJ (SR)  Disper. corr.   Coulomb (SR)   Coul. recip.
    2.83526e+04    1.24671e+05   -7.46315e+03   -9.42104e+05    5.15659e+03
      Potential    Kinetic En.   Total Energy  Conserved En.    Temperature
   -7.81876e+05    1.37346e+05   -6.44530e+05    2.13444e+07    2.99099e+02
 Pres. DC (bar) Pressure (bar)   Constr. rmsd
   -2.20786e+02   -2.19370e+01    0.00000e+00

           Step           Time
      300380000   600760.00000

   Energies (kJ/mol)
        G96Bond       G96Angle    Proper Dih.  Improper Dih.          LJ-14
    2.33693e+03    3.91493e+03    2.68224e+03    1.08789e+03   -2.80402e+02
     Coulomb-14        LJ (SR)  Disper. corr.   Coulomb (SR)   Coul. recip.
    2.81901e+04    1.22128e+05   -7.35816e+03   -9.36709e+05    5.25967e+03
      Potential    Kinetic En.   Total Energy  Conserved En.    Temperature
   -7.78748e+05    1.37927e+05   -6.40821e+05    2.13448e+07    3.00364e+02
 Pres. DC (bar) Pressure (bar)   Constr. rmsd
   -2.14626e+02   -3.37700e+02    0.00000e+00

           Step           Time
      300385000   600770.00000

   Energies (kJ/mol)
        G96Bond       G96Angle    Proper Dih.  Improper Dih.          LJ-14
    2.32705e+03    3.73601e+03    2.72097e+03    1.11569e+03   -2.70580e+02
     Coulomb-14        LJ (SR)  Disper. corr.   Coulomb (SR)   Coul. recip.
    2.82971e+04    1.23410e+05   -7.44780e+03   -9.40125e+05    5.18433e+03
      Potential    Kinetic En.   Total Energy  Conserved En.    Temperature
   -7.81052e+05    1.37748e+05   -6.43304e+05    2.13453e+07    2.99975e+02
 Pres. DC (bar) Pressure (bar)   Constr. rmsd
   -2.19880e+02    1.07024e+01    0.00000e+00

           Step           Time
      300390000   600780.00000

   Energies (kJ/mol)
        G96Bond       G96Angle    Proper Dih.  Improper Dih.          LJ-14
    2.31039e+03    3.86102e+03    2.80617e+03    1.18384e+03   -3.36667e+02
     Coulomb-14        LJ (SR)  Disper. corr.   Coulomb (SR)   Coul. recip.
    2.81261e+04    1.24018e+05   -7.49404e+03   -9.40898e+05    5.22767e+03
      Potential    Kinetic En.   Total Energy  Conserved En.    Temperature
   -7.81196e+05    1.38270e+05   -6.42926e+05    2.13456e+07    3.01111e+02
 Pres. DC (bar) Pressure (bar)   Constr. rmsd
   -2.22615e+02    2.33064e+02    0.00000e+00

           Step           Time
      300395000   600790.00000

   Energies (kJ/mol)
        G96Bond       G96Angle    Proper Dih.  Improper Dih.          LJ-14
    2.33843e+03    3.79465e+03    2.64374e+03    1.09956e+03   -2.97717e+02
     Coulomb-14        LJ (SR)  Disper. corr.   Coulomb (SR)   Coul. recip.
    2.81467e+04    1.23808e+05   -7.46515e+03   -9.39567e+05    5.29556e+03
      Potential    Kinetic En.   Total Energy  Conserved En.    Temperature
   -7.80204e+05    1.37763e+05   -6.42440e+05    2.13460e+07    3.00007e+02
 Pres. DC (bar) Pressure (bar)   Constr. rmsd
   -2.20904e+02    2.49432e+01    0.00000e+00

           Step           Time
      300400000   600800.00000

   Energies (kJ/mol)
        G96Bond       G96Angle    Proper Dih.  Improper Dih.          LJ-14
    2.32826e+03    3.93488e+03    2.74752e+03    1.12265e+03   -2.83332e+02
     Coulomb-14        LJ (SR)  Disper. corr.   Coulomb (SR)   Coul. recip.
    2.82112e+04    1.23585e+05   -7.44259e+03   -9.40084e+05    5.28532e+03
      Potential    Kinetic En.   Total Energy  Conserved En.    Temperature
   -7.80596e+05    1.37913e+05   -6.42683e+05    2.13463e+07    3.00333e+02
 Pres. DC (bar) Pressure (bar)   Constr. rmsd
   -2.19573e+02    8.56770e+01    0.00000e+00

           Step           Time
      300405000   600810.00000

   Energies (kJ/mol)
        G96Bond       G96Angle    Proper Dih.  Improper Dih.          LJ-14
    2.33704e+03    3.65641e+03    2.89473e+03    1.08514e+03   -3.59181e+02
     Coulomb-14        LJ (SR)  Disper. corr.   Coulomb (SR)   Coul. recip.
    2.83062e+04    1.24436e+05   -7.47846e+03   -9.41835e+05    5.17596e+03
      Potential    Kinetic En.   Total Energy  Conserved En.    Temperature
   -7.81782e+05    1.38637e+05   -6.43145e+05    2.13470e+07    3.01910e+02
 Pres. DC (bar) Pressure (bar)   Constr. rmsd
   -2.21692e+02    4.00988e+01    0.00000e+00

           Step           Time
      300410000   600820.00000

   Energies (kJ/mol)
        G96Bond       G96Angle    Proper Dih.  Improper Dih.          LJ-14
    2.33610e+03    3.93293e+03    2.69599e+03    1.15780e+03   -2.75044e+02
     Coulomb-14        LJ (SR)  Disper. corr.   Coulomb (SR)   Coul. recip.
    2.83139e+04    1.23908e+05   -7.45149e+03   -9.41474e+05    5.34355e+03
      Potential    Kinetic En.   Total Energy  Conserved En.    Temperature
   -7.81513e+05    1.37454e+05   -6.44059e+05    2.13477e+07    2.99334e+02
 Pres. DC (bar) Pressure (bar)   Constr. rmsd
   -2.20098e+02   -2.28692e+01    0.00000e+00

           Step           Time
      300415000   600830.00000

   Energies (kJ/mol)
        G96Bond       G96Angle    Proper Dih.  Improper Dih.          LJ-14
    2.27415e+03    3.78070e+03    2.82572e+03    1.17841e+03   -3.36007e+02
     Coulomb-14        LJ (SR)  Disper. corr.   Coulomb (SR)   Coul. recip.
    2.79998e+04    1.24406e+05   -7.49526e+03   -9.41255e+05    5.27533e+03
      Potential    Kinetic En.   Total Energy  Conserved En.    Temperature
   -7.81345e+05    1.37636e+05   -6.43709e+05    2.13479e+07    2.99730e+02
 Pres. DC (bar) Pressure (bar)   Constr. rmsd
   -2.22688e+02    9.04147e+01    0.00000e+00

           Step           Time
      300420000   600840.00000

   Energies (kJ/mol)
        G96Bond       G96Angle    Proper Dih.  Improper Dih.          LJ-14
    2.36494e+03    3.79523e+03    2.79926e+03    1.10744e+03   -3.29895e+02
     Coulomb-14        LJ (SR)  Disper. corr.   Coulomb (SR)   Coul. recip.
    2.81968e+04    1.23005e+05   -7.49390e+03   -9.37627e+05    5.21459e+03
      Potential    Kinetic En.   Total Energy  Conserved En.    Temperature
   -7.78967e+05    1.37645e+05   -6.41322e+05    2.13480e+07    2.99751e+02
 Pres. DC (bar) Pressure (bar)   Constr. rmsd
   -2.22607e+02    4.19205e+01    0.00000e+00

           Step           Time
      300425000   600850.00000

   Energies (kJ/mol)
        G96Bond       G96Angle    Proper Dih.  Improper Dih.          LJ-14
    2.40648e+03    3.62590e+03    2.85272e+03    1.08080e+03   -3.24443e+02
     Coulomb-14        LJ (SR)  Disper. corr.   Coulomb (SR)   Coul. recip.
    2.82879e+04    1.25781e+05   -7.52747e+03   -9.42944e+05    5.40845e+03
      Potential    Kinetic En.   Total Energy  Conserved En.    Temperature
   -7.81352e+05    1.38844e+05   -6.42509e+05    2.13484e+07    3.02360e+02
 Pres. DC (bar) Pressure (bar)   Constr. rmsd
   -2.24604e+02    3.87746e+02    0.00000e+00

           Step           Time
      300430000   600860.00000

   Energies (kJ/mol)
        G96Bond       G96Angle    Proper Dih.  Improper Dih.          LJ-14
    2.31419e+03    3.65918e+03    2.77309e+03    1.14274e+03   -3.12595e+02
     Coulomb-14        LJ (SR)  Disper. corr.   Coulomb (SR)   Coul. recip.
    2.83123e+04    1.22542e+05   -7.43859e+03   -9.38862e+05    5.27373e+03
      Potential    Kinetic En.   Total Energy  Conserved En.    Temperature
   -7.80596e+05    1.37314e+05   -6.43283e+05    2.13486e+07    2.99028e+02
 Pres. DC (bar) Pressure (bar)   Constr. rmsd
   -2.19337e+02   -1.75543e+02    0.00000e+00

           Step           Time
      300435000   600870.00000

   Energies (kJ/mol)
        G96Bond       G96Angle    Proper Dih.  Improper Dih.          LJ-14
    2.46893e+03    3.98666e+03    2.81715e+03    1.06018e+03   -3.53019e+02
     Coulomb-14        LJ (SR)  Disper. corr.   Coulomb (SR)   Coul. recip.
    2.82191e+04    1.23083e+05   -7.47469e+03   -9.37671e+05    5.27428e+03
      Potential    Kinetic En.   Total Energy  Conserved En.    Temperature
   -7.78590e+05    1.38522e+05   -6.40067e+05    2.13489e+07    3.01661e+02
 Pres. DC (bar) Pressure (bar)   Constr. rmsd
   -2.21469e+02   -1.10699e+01    0.00000e+00

           Step           Time
      300440000   600880.00000

   Energies (kJ/mol)
        G96Bond       G96Angle    Proper Dih.  Improper Dih.          LJ-14
    2.37093e+03    3.82842e+03    2.78257e+03    1.17163e+03   -3.29793e+02
     Coulomb-14        LJ (SR)  Disper. corr.   Coulomb (SR)   Coul. recip.
    2.82554e+04    1.24021e+05   -7.45756e+03   -9.41555e+05    5.10493e+03
      Potential    Kinetic En.   Total Energy  Conserved En.    Temperature
   -7.81808e+05    1.37231e+05   -6.44577e+05    2.13496e+07    2.98848e+02
 Pres. DC (bar) Pressure (bar)   Constr. rmsd
   -2.20456e+02   -9.40713e+00    0.00000e+00

           Step           Time
      300445000   600890.00000

   Energies (kJ/mol)
        G96Bond       G96Angle    Proper Dih.  Improper Dih.          LJ-14
    2.27009e+03    3.78242e+03    2.63032e+03    1.19233e+03   -3.39585e+02
     Coulomb-14        LJ (SR)  Disper. corr.   Coulomb (SR)   Coul. recip.
    2.82288e+04    1.22628e+05   -7.44389e+03   -9.37091e+05    5.29161e+03
      Potential    Kinetic En.   Total Energy  Conserved En.    Temperature
   -7.78850e+05    1.38020e+05   -6.40830e+05    2.13498e+07    3.00567e+02
 Pres. DC (bar) Pressure (bar)   Constr. rmsd
   -2.19649e+02   -1.52525e+02    0.00000e+00

           Step           Time
      300450000   600900.00000

   Energies (kJ/mol)
        G96Bond       G96Angle    Proper Dih.  Improper Dih.          LJ-14
    2.25720e+03    3.48998e+03    2.81838e+03    1.10550e+03   -3.16789e+02
     Coulomb-14        LJ (SR)  Disper. corr.   Coulomb (SR)   Coul. recip.
    2.82091e+04    1.21158e+05   -7.42131e+03   -9.37788e+05    5.24027e+03
      Potential    Kinetic En.   Total Energy  Conserved En.    Temperature
   -7.81248e+05    1.37672e+05   -6.43576e+05    2.13505e+07    2.99809e+02
 Pres. DC (bar) Pressure (bar)   Constr. rmsd
   -2.18321e+02   -3.56094e+02    0.00000e+00

           Step           Time
      300455000   600910.00000

   Energies (kJ/mol)
        G96Bond       G96Angle    Proper Dih.  Improper Dih.          LJ-14
    2.42139e+03    3.82297e+03    2.76291e+03    1.07870e+03   -3.19553e+02
     Coulomb-14        LJ (SR)  Disper. corr.   Coulomb (SR)   Coul. recip.
    2.81061e+04    1.23157e+05   -7.43279e+03   -9.39001e+05    5.14270e+03
      Potential    Kinetic En.   Total Energy  Conserved En.    Temperature
   -7.80262e+05    1.37664e+05   -6.42598e+05    2.13508e+07    2.99790e+02
 Pres. DC (bar) Pressure (bar)   Constr. rmsd
   -2.18996e+02   -1.23246e+02    0.00000e+00

           Step           Time
      300460000   600920.00000

   Energies (kJ/mol)
        G96Bond       G96Angle    Proper Dih.  Improper Dih.          LJ-14
    2.27284e+03    3.64643e+03    2.80467e+03    1.21929e+03   -3.50842e+02
     Coulomb-14        LJ (SR)  Disper. corr.   Coulomb (SR)   Coul. recip.
    2.82732e+04    1.23849e+05   -7.48398e+03   -9.40235e+05    5.24047e+03
      Potential    Kinetic En.   Total Energy  Conserved En.    Temperature
   -7.80764e+05    1.37672e+05   -6.43092e+05    2.13512e+07    2.99809e+02
 Pres. DC (bar) Pressure (bar)   Constr. rmsd
   -2.22019e+02    2.15070e+01    0.00000e+00

           Step           Time
      300465000   600930.00000

   Energies (kJ/mol)
        G96Bond       G96Angle    Proper Dih.  Improper Dih.          LJ-14
    2.29883e+03    3.95556e+03    2.62391e+03    1.10791e+03   -3.30427e+02
     Coulomb-14        LJ (SR)  Disper. corr.   Coulomb (SR)   Coul. recip.
    2.84730e+04    1.23785e+05   -7.43473e+03   -9.41576e+05    5.17739e+03
      Potential    Kinetic En.   Total Energy  Conserved En.    Temperature
   -7.81920e+05    1.38062e+05   -6.43858e+05    2.13515e+07    3.00658e+02
 Pres. DC (bar) Pressure (bar)   Constr. rmsd
   -2.19110e+02   -1.21393e+02    0.00000e+00

           Step           Time
      300470000   600940.00000

   Energies (kJ/mol)
        G96Bond       G96Angle    Proper Dih.  Improper Dih.          LJ-14
    2.40822e+03    3.66437e+03    2.72638e+03    1.08344e+03   -2.60260e+02
     Coulomb-14        LJ (SR)  Disper. corr.   Coulomb (SR)   Coul. recip.
    2.83742e+04    1.23170e+05   -7.43001e+03   -9.39281e+05    5.28261e+03
      Potential    Kinetic En.   Total Energy  Conserved En.    Temperature
   -7.80262e+05    1.38949e+05   -6.41313e+05    2.13518e+07    3.02589e+02
 Pres. DC (bar) Pressure (bar)   Constr. rmsd
   -2.18832e+02    3.79905e+01    0.00000e+00

           Step           Time
      300475000   600950.00000

   Energies (kJ/mol)
        G96Bond       G96Angle    Proper Dih.  Improper Dih.          LJ-14
    2.40589e+03    3.76886e+03    2.88298e+03    1.06446e+03   -3.00464e+02
     Coulomb-14        LJ (SR)  Disper. corr.   Coulomb (SR)   Coul. recip.
    2.82461e+04    1.23653e+05   -7.44142e+03   -9.38821e+05    5.22438e+03
      Potential    Kinetic En.   Total Energy  Conserved En.    Temperature
   -7.79317e+05    1.36992e+05   -6.42325e+05    2.13525e+07    2.98328e+02
 Pres. DC (bar) Pressure (bar)   Constr. rmsd
   -2.19504e+02   -2.80164e+00    0.00000e+00

           Step           Time
      300480000   600960.00000

   Energies (kJ/mol)
        G96Bond       G96Angle    Proper Dih.  Improper Dih.          LJ-14
    2.29160e+03    3.68727e+03    2.75297e+03    1.09038e+03   -2.86580e+02
     Coulomb-14        LJ (SR)  Disper. corr.   Coulomb (SR)   Coul. recip.
    2.83700e+04    1.22764e+05   -7.43408e+03   -9.39823e+05    5.25587e+03
      Potential    Kinetic En.   Total Energy  Conserved En.    Temperature
   -7.81331e+05    1.37120e+05   -6.44211e+05    2.13526e+07    2.98608e+02
 Pres. DC (bar) Pressure (bar)   Constr. rmsd
   -2.19072e+02   -1.91800e+02    0.00000e+00

           Step           Time
      300485000   600970.00000

   Energies (kJ/mol)
        G96Bond       G96Angle    Proper Dih.  Improper Dih.          LJ-14
    2.23402e+03    3.71653e+03    2.80371e+03    1.15735e+03   -4.39096e+02
     Coulomb-14        LJ (SR)  Disper. corr.   Coulomb (SR)   Coul. recip.
    2.82315e+04    1.24517e+05   -7.42674e+03   -9.41011e+05    5.31483e+03
      Potential    Kinetic En.   Total Energy  Conserved En.    Temperature
   -7.80902e+05    1.37862e+05   -6.43040e+05    2.13528e+07    3.00223e+02
 Pres. DC (bar) Pressure (bar)   Constr. rmsd
   -2.18640e+02   -7.15106e+01    0.00000e+00

           Step           Time
      300490000   600980.00000

   Energies (kJ/mol)
        G96Bond       G96Angle    Proper Dih.  Improper Dih.          LJ-14
    2.37430e+03    3.79111e+03    2.72080e+03    1.11479e+03   -2.91334e+02
     Coulomb-14        LJ (SR)  Disper. corr.   Coulomb (SR)   Coul. recip.
    2.82562e+04    1.25128e+05   -7.42821e+03   -9.41462e+05    5.33855e+03
      Potential    Kinetic En.   Total Energy  Conserved En.    Temperature
   -7.80458e+05    1.38390e+05   -6.42068e+05    2.13530e+07    3.01372e+02
 Pres. DC (bar) Pressure (bar)   Constr. rmsd
   -2.18726e+02    6.45220e+01    0.00000e+00

           Step           Time
      300495000   600990.00000

   Energies (kJ/mol)
        G96Bond       G96Angle    Proper Dih.  Improper Dih.          LJ-14
    2.28492e+03    3.81636e+03    2.74035e+03    1.08931e+03   -3.43630e+02
     Coulomb-14        LJ (SR)  Disper. corr.   Coulomb (SR)   Coul. recip.
    2.85032e+04    1.23574e+05   -7.44056e+03   -9.39636e+05    5.25254e+03
      Potential    Kinetic En.   Total Energy  Conserved En.    Temperature
   -7.80160e+05    1.38445e+05   -6.41715e+05    2.13535e+07    3.01492e+02
 Pres. DC (bar) Pressure (bar)   Constr. rmsd
   -2.19454e+02   -2.73787e+01    0.00000e+00

           Step           Time
      300500000   601000.00000

   Energies (kJ/mol)
        G96Bond       G96Angle    Proper Dih.  Improper Dih.          LJ-14
    2.39038e+03    3.84321e+03    2.76004e+03    1.15129e+03   -2.68719e+02
     Coulomb-14        LJ (SR)  Disper. corr.   Coulomb (SR)   Coul. recip.
    2.83260e+04    1.23948e+05   -7.45645e+03   -9.40567e+05    5.30071e+03
      Potential    Kinetic En.   Total Energy  Conserved En.    Temperature
   -7.80573e+05    1.37699e+05   -6.42874e+05    2.13538e+07    2.99867e+02
 Pres. DC (bar) Pressure (bar)   Constr. rmsd
   -2.20390e+02    5.70931e+01    0.00000e+00

           Step           Time
      300505000   601010.00000

   Energies (kJ/mol)
        G96Bond       G96Angle    Proper Dih.  Improper Dih.          LJ-14
    2.27403e+03    3.74234e+03    2.72465e+03    1.12704e+03   -2.20136e+02
     Coulomb-14        LJ (SR)  Disper. corr.   Coulomb (SR)   Coul. recip.
    2.82757e+04    1.22946e+05   -7.49154e+03   -9.40014e+05    5.25757e+03
      Potential    Kinetic En.   Total Energy  Conserved En.    Temperature
   -7.81378e+05    1.38044e+05   -6.43334e+05    2.13545e+07    3.00619e+02
 Pres. DC (bar) Pressure (bar)   Constr. rmsd
   -2.22467e+02   -2.87612e+01    0.00000e+00

           Step           Time
      300510000   601020.00000

   Energies (kJ/mol)
        G96Bond       G96Angle    Proper Dih.  Improper Dih.          LJ-14
    2.40647e+03    3.52567e+03    2.82691e+03    1.02313e+03   -3.30851e+02
     Coulomb-14        LJ (SR)  Disper. corr.   Coulomb (SR)   Coul. recip.
    2.83830e+04    1.24216e+05   -7.43418e+03   -9.40095e+05    5.27709e+03
      Potential    Kinetic En.   Total Energy  Conserved En.    Temperature
   -7.80201e+05    1.37046e+05   -6.43156e+05    2.13548e+07    2.98444e+02
 Pres. DC (bar) Pressure (bar)   Constr. rmsd
   -2.19078e+02   -8.83253e+01    0.00000e+00

           Step           Time
      300515000   601030.00000

   Energies (kJ/mol)
        G96Bond       G96Angle    Proper Dih.  Improper Dih.          LJ-14
    2.38198e+03    3.63264e+03    2.76653e+03    1.15561e+03   -2.25012e+02
     Coulomb-14        LJ (SR)  Disper. corr.   Coulomb (SR)   Coul. recip.
    2.82964e+04    1.23173e+05   -7.48325e+03   -9.40115e+05    5.26409e+03
      Potential    Kinetic En.   Total Energy  Conserved En.    Temperature
   -7.81153e+05    1.38792e+05   -6.42361e+05    2.13549e+07    3.02248e+02
 Pres. DC (bar) Pressure (bar)   Constr. rmsd
   -2.21976e+02   -1.30889e+02    0.00000e+00

           Step           Time
      300520000   601040.00000

   Energies (kJ/mol)
        G96Bond       G96Angle    Proper Dih.  Improper Dih.          LJ-14
    2.25559e+03    3.85760e+03    2.67331e+03    1.13468e+03   -3.40567e+02
     Coulomb-14        LJ (SR)  Disper. corr.   Coulomb (SR)   Coul. recip.
    2.82551e+04    1.24482e+05   -7.46360e+03   -9.41392e+05    5.21363e+03
      Potential    Kinetic En.   Total Energy  Conserved En.    Temperature
   -7.81323e+05    1.36988e+05   -6.44336e+05    2.13557e+07    2.98318e+02
 Pres. DC (bar) Pressure (bar)   Constr. rmsd
   -2.20813e+02    1.19117e+02    0.00000e+00

           Step           Time
      300525000   601050.00000

   Energies (kJ/mol)
        G96Bond       G96Angle    Proper Dih.  Improper Dih.          LJ-14
    2.42209e+03    3.63972e+03    2.76698e+03    1.17364e+03   -2.32708e+02
     Coulomb-14        LJ (SR)  Disper. corr.   Coulomb (SR)   Coul. recip.
    2.84038e+04    1.24173e+05   -7.47382e+03   -9.40664e+05    5.21445e+03
      Potential    Kinetic En.   Total Energy  Conserved En.    Temperature
   -7.80577e+05    1.37509e+05   -6.43068e+05    2.13560e+07    2.99453e+02
 Pres. DC (bar) Pressure (bar)   Constr. rmsd
   -2.21417e+02    9.41752e+01    0.00000e+00

           Step           Time
      300530000   601060.00000

   Energies (kJ/mol)
        G96Bond       G96Angle    Proper Dih.  Improper Dih.          LJ-14
    2.24902e+03    3.69034e+03    2.76123e+03    1.15528e+03   -2.72884e+02
     Coulomb-14        LJ (SR)  Disper. corr.   Coulomb (SR)   Coul. recip.
    2.84093e+04    1.23029e+05   -7.44442e+03   -9.40316e+05    5.14725e+03
      Potential    Kinetic En.   Total Energy  Conserved En.    Temperature
   -7.81592e+05    1.37639e+05   -6.43953e+05    2.13561e+07    2.99737e+02
 Pres. DC (bar) Pressure (bar)   Constr. rmsd
   -2.19681e+02   -9.20634e+01    0.00000e+00

           Step           Time
      300535000   601070.00000

   Energies (kJ/mol)
        G96Bond       G96Angle    Proper Dih.  Improper Dih.          LJ-14
    2.25852e+03    3.63327e+03    2.77665e+03    1.10785e+03   -3.32479e+02
     Coulomb-14        LJ (SR)  Disper. corr.   Coulomb (SR)   Coul. recip.
    2.84503e+04    1.23670e+05   -7.47491e+03   -9.40982e+05    5.22133e+03
      Potential    Kinetic En.   Total Energy  Conserved En.    Temperature
   -7.81671e+05    1.36761e+05   -6.44910e+05    2.13565e+07    2.97824e+02
 Pres. DC (bar) Pressure (bar)   Constr. rmsd
   -2.21482e+02   -2.97885e+01    0.00000e+00

           Step           Time
      300540000   601080.00000

   Energies (kJ/mol)
        G96Bond       G96Angle    Proper Dih.  Improper Dih.          LJ-14
    2.33162e+03    3.76376e+03    2.81314e+03    1.09885e+03   -4.23499e+02
     Coulomb-14        LJ (SR)  Disper. corr.   Coulomb (SR)   Coul. recip.
    2.83093e+04    1.26410e+05   -7.48638e+03   -9.44091e+05    5.22419e+03
      Potential    Kinetic En.   Total Energy  Conserved En.    Temperature
   -7.82051e+05    1.39013e+05   -6.43038e+05    2.13571e+07    3.02728e+02
 Pres. DC (bar) Pressure (bar)   Constr. rmsd
   -2.22161e+02    2.07981e+02    0.00000e+00

           Step           Time
      300545000   601090.00000

   Energies (kJ/mol)
        G96Bond       G96Angle    Proper Dih.  Improper Dih.          LJ-14
    2.38769e+03    3.72642e+03    2.80454e+03    1.07224e+03   -2.95525e+02
     Coulomb-14        LJ (SR)  Disper. corr.   Coulomb (SR)   Coul. recip.
    2.84135e+04    1.23090e+05   -7.46757e+03   -9.39699e+05    5.25191e+03
      Potential    Kinetic En.   Total Energy  Conserved En.    Temperature
   -7.80715e+05    1.37568e+05   -6.43147e+05    2.13576e+07    2.99583e+02
 Pres. DC (bar) Pressure (bar)   Constr. rmsd
   -2.21047e+02   -1.20493e+02    0.00000e+00

           Step           Time
      300550000   601100.00000

   Energies (kJ/mol)
        G96Bond       G96Angle    Proper Dih.  Improper Dih.          LJ-14
    2.19064e+03    3.88021e+03    2.75953e+03    1.07558e+03   -2.70548e+02
     Coulomb-14        LJ (SR)  Disper. corr.   Coulomb (SR)   Coul. recip.
    2.83942e+04    1.22869e+05   -7.46051e+03   -9.39077e+05    5.24673e+03
      Potential    Kinetic En.   Total Energy  Conserved En.    Temperature
   -7.80392e+05    1.37685e+05   -6.42707e+05    2.13582e+07    2.99837e+02
 Pres. DC (bar) Pressure (bar)   Constr. rmsd
   -2.20630e+02   -1.09051e+02    0.00000e+00

           Step           Time
      300555000   601110.00000

   Energies (kJ/mol)
        G96Bond       G96Angle    Proper Dih.  Improper Dih.          LJ-14
    2.40047e+03    3.73722e+03    2.74826e+03    1.08853e+03   -3.32642e+02
     Coulomb-14        LJ (SR)  Disper. corr.   Coulomb (SR)   Coul. recip.
    2.83135e+04    1.24188e+05   -7.46419e+03   -9.41913e+05    5.09003e+03
      Potential    Kinetic En.   Total Energy  Conserved En.    Temperature
   -7.82144e+05    1.38385e+05   -6.43759e+05    2.13584e+07    3.01361e+02
 Pres. DC (bar) Pressure (bar)   Constr. rmsd
   -2.20848e+02   -2.97106e+01    0.00000e+00

           Step           Time
      300560000   601120.00000

   Energies (kJ/mol)
        G96Bond       G96Angle    Proper Dih.  Improper Dih.          LJ-14
    2.37594e+03    3.76088e+03    2.74474e+03    1.10093e+03   -3.24546e+02
     Coulomb-14        LJ (SR)  Disper. corr.   Coulomb (SR)   Coul. recip.
    2.83209e+04    1.23831e+05   -7.46921e+03   -9.39458e+05    5.28495e+03
      Potential    Kinetic En.   Total Energy  Conserved En.    Temperature
   -7.79832e+05    1.37741e+05   -6.42091e+05    2.13585e+07    2.99960e+02
 Pres. DC (bar) Pressure (bar)   Constr. rmsd
   -2.21145e+02    2.35281e+01    0.00000e+00

           Step           Time
      300565000   601130.00000

   Energies (kJ/mol)
        G96Bond       G96Angle    Proper Dih.  Improper Dih.          LJ-14
    2.28150e+03    3.75749e+03    2.83553e+03    1.19280e+03   -3.29160e+02
     Coulomb-14        LJ (SR)  Disper. corr.   Coulomb (SR)   Coul. recip.
    2.84428e+04    1.25116e+05   -7.49102e+03   -9.42761e+05    5.28741e+03
      Potential    Kinetic En.   Total Energy  Conserved En.    Temperature
   -7.81668e+05    1.37411e+05   -6.44257e+05    2.13591e+07    2.99240e+02
 Pres. DC (bar) Pressure (bar)   Constr. rmsd
   -2.22436e+02    1.87906e+02    0.00000e+00

           Step           Time
      300570000   601140.00000

   Energies (kJ/mol)
        G96Bond       G96Angle    Proper Dih.  Improper Dih.          LJ-14
    2.37727e+03    3.69138e+03    2.94925e+03    1.17487e+03   -3.35544e+02
     Coulomb-14        LJ (SR)  Disper. corr.   Coulomb (SR)   Coul. recip.
    2.86001e+04    1.24377e+05   -7.45529e+03   -9.40459e+05    5.21344e+03
      Potential    Kinetic En.   Total Energy  Conserved En.    Temperature
   -7.79866e+05    1.36920e+05   -6.42946e+05    2.13593e+07    2.98172e+02
 Pres. DC (bar) Pressure (bar)   Constr. rmsd
   -2.20322e+02    1.02237e+02    0.00000e+00

           Step           Time
      300575000   601150.00000

   Energies (kJ/mol)
        G96Bond       G96Angle    Proper Dih.  Improper Dih.          LJ-14
    2.41690e+03    3.84201e+03    2.81077e+03    1.09764e+03   -2.90695e+02
     Coulomb-14        LJ (SR)  Disper. corr.   Coulomb (SR)   Coul. recip.
    2.87079e+04    1.24549e+05   -7.50401e+03   -9.42236e+05    5.19436e+03
      Potential    Kinetic En.   Total Energy  Conserved En.    Temperature
   -7.81413e+05    1.37626e+05   -6.43786e+05    2.13598e+07    2.99709e+02
 Pres. DC (bar) Pressure (bar)   Constr. rmsd
   -2.23207e+02   -9.90200e+00    0.00000e+00

           Step           Time
      300580000   601160.00000

   Energies (kJ/mol)
        G96Bond       G96Angle    Proper Dih.  Improper Dih.          LJ-14
    2.48469e+03    3.87114e+03    2.70267e+03    1.13355e+03   -3.40883e+02
     Coulomb-14        LJ (SR)  Disper. corr.   Coulomb (SR)   Coul. recip.
    2.83680e+04    1.25991e+05   -7.48276e+03   -9.43754e+05    5.19294e+03
      Potential    Kinetic En.   Total Energy  Conserved En.    Temperature
   -7.81834e+05    1.38531e+05   -6.43303e+05    2.13600e+07    3.01679e+02
 Pres. DC (bar) Pressure (bar)   Constr. rmsd
   -2.21947e+02    1.89799e+02    0.00000e+00

           Step           Time
      300585000   601170.00000

   Energies (kJ/mol)
        G96Bond       G96Angle    Proper Dih.  Improper Dih.          LJ-14
    2.50763e+03    3.70971e+03    2.74586e+03    1.16878e+03   -2.63467e+02
     Coulomb-14        LJ (SR)  Disper. corr.   Coulomb (SR)   Coul. recip.
    2.84929e+04    1.23277e+05   -7.44458e+03   -9.38610e+05    5.21490e+03
      Potential    Kinetic En.   Total Energy  Conserved En.    Temperature
   -7.79202e+05    1.38169e+05   -6.41032e+05    2.13604e+07    3.00892e+02
 Pres. DC (bar) Pressure (bar)   Constr. rmsd
   -2.19690e+02   -9.09395e+01    0.00000e+00

           Step           Time
      300590000   601180.00000

   Energies (kJ/mol)
        G96Bond       G96Angle    Proper Dih.  Improper Dih.          LJ-14
    2.31270e+03    3.81444e+03    2.63220e+03    1.15731e+03   -3.09806e+02
     Coulomb-14        LJ (SR)  Disper. corr.   Coulomb (SR)   Coul. recip.
    2.86307e+04    1.25122e+05   -7.48923e+03   -9.41977e+05    5.18525e+03
      Potential    Kinetic En.   Total Energy  Conserved En.    Temperature
   -7.80921e+05    1.37180e+05   -6.43741e+05    2.13607e+07    2.98738e+02
 Pres. DC (bar) Pressure (bar)   Constr. rmsd
   -2.22330e+02    2.41163e+02    0.00000e+00

           Step           Time
      300595000   601190.00000

   Energies (kJ/mol)
        G96Bond       G96Angle    Proper Dih.  Improper Dih.          LJ-14
    2.27826e+03    3.70404e+03    2.72718e+03    1.06098e+03   -3.20708e+02
     Coulomb-14        LJ (SR)  Disper. corr.   Coulomb (SR)   Coul. recip.
    2.84770e+04    1.23823e+05   -7.43410e+03   -9.41479e+05    5.18255e+03
      Potential    Kinetic En.   Total Energy  Conserved En.    Temperature
   -7.81981e+05    1.37751e+05   -6.44230e+05    2.13612e+07    2.99981e+02
 Pres. DC (bar) Pressure (bar)   Constr. rmsd
   -2.19073e+02   -1.36823e+02    0.00000e+00

           Step           Time
      300600000   601200.00000

   Energies (kJ/mol)
        G96Bond       G96Angle    Proper Dih.  Improper Dih.          LJ-14
    2.36411e+03    3.63926e+03    2.79286e+03    1.18426e+03   -3.05064e+02
     Coulomb-14        LJ (SR)  Disper. corr.   Coulomb (SR)   Coul. recip.
    2.86391e+04    1.22776e+05   -7.49129e+03   -9.39311e+05    5.21567e+03
      Potential    Kinetic En.   Total Energy  Conserved En.    Temperature
   -7.80496e+05    1.37403e+05   -6.43093e+05    2.13619e+07    2.99222e+02
 Pres. DC (bar) Pressure (bar)   Constr. rmsd
   -2.22452e+02   -4.89577e+01    0.00000e+00

           Step           Time
      300605000   601210.00000

   Energies (kJ/mol)
        G96Bond       G96Angle    Proper Dih.  Improper Dih.          LJ-14
    2.38850e+03    3.75664e+03    2.79206e+03    1.10885e+03   -2.88346e+02
     Coulomb-14        LJ (SR)  Disper. corr.   Coulomb (SR)   Coul. recip.
    2.85865e+04    1.24570e+05   -7.47830e+03   -9.42437e+05    5.21195e+03
      Potential    Kinetic En.   Total Energy  Conserved En.    Temperature
   -7.81789e+05    1.38708e+05   -6.43081e+05    2.13622e+07    3.02065e+02
 Pres. DC (bar) Pressure (bar)   Constr. rmsd
   -2.21682e+02    8.02564e+01    0.00000e+00

           Step           Time
      300610000   601220.00000

   Energies (kJ/mol)
        G96Bond       G96Angle    Proper Dih.  Improper Dih.          LJ-14
    2.34605e+03    3.57510e+03    2.72961e+03    1.13806e+03   -3.29875e+02
     Coulomb-14        LJ (SR)  Disper. corr.   Coulomb (SR)   Coul. recip.
    2.85002e+04    1.25943e+05   -7.43868e+03   -9.43611e+05    5.24061e+03
      Potential    Kinetic En.   Total Energy  Conserved En.    Temperature
   -7.81907e+05    1.36937e+05   -6.44970e+05    2.13627e+07    2.98208e+02
 Pres. DC (bar) Pressure (bar)   Constr. rmsd
   -2.19343e+02    1.37177e+01    0.00000e+00

           Step           Time
      300615000   601230.00000

   Energies (kJ/mol)
        G96Bond       G96Angle    Proper Dih.  Improper Dih.          LJ-14
    2.44132e+03    3.77669e+03    2.76031e+03    1.08662e+03   -2.93648e+02
     Coulomb-14        LJ (SR)  Disper. corr.   Coulomb (SR)   Coul. recip.
    2.85563e+04    1.26120e+05   -7.45277e+03   -9.41727e+05    5.30772e+03
      Potential    Kinetic En.   Total Energy  Conserved En.    Temperature
   -7.79424e+05    1.37038e+05   -6.42386e+05    2.13628e+07    2.98429e+02
 Pres. DC (bar) Pressure (bar)   Constr. rmsd
   -2.20173e+02    2.22257e+02    0.00000e+00

           Step           Time
      300620000   601240.00000

   Energies (kJ/mol)
        G96Bond       G96Angle    Proper Dih.  Improper Dih.          LJ-14
    2.22939e+03    3.94639e+03    2.84073e+03    1.15324e+03   -3.03527e+02
     Coulomb-14        LJ (SR)  Disper. corr.   Coulomb (SR)   Coul. recip.
    2.83751e+04    1.21343e+05   -7.42160e+03   -9.35633e+05    5.32510e+03
      Potential    Kinetic En.   Total Energy  Conserved En.    Temperature
   -7.78145e+05    1.36897e+05   -6.41248e+05    2.13629e+07    2.98121e+02
 Pres. DC (bar) Pressure (bar)   Constr. rmsd
   -2.18337e+02   -2.03761e+02    0.00000e+00

           Step           Time
      300625000   601250.00000

   Energies (kJ/mol)
        G96Bond       G96Angle    Proper Dih.  Improper Dih.          LJ-14
    2.51826e+03    3.85827e+03    2.72269e+03    1.10038e+03   -3.63310e+02
     Coulomb-14        LJ (SR)  Disper. corr.   Coulomb (SR)   Coul. recip.
    2.85841e+04    1.22403e+05   -7.43086e+03   -9.38121e+05    5.29627e+03
      Potential    Kinetic En.   Total Energy  Conserved En.    Temperature
   -7.79432e+05    1.38815e+05   -6.40617e+05    2.13631e+07    3.02297e+02
 Pres. DC (bar) Pressure (bar)   Constr. rmsd
   -2.18882e+02   -1.93466e+02    0.00000e+00

           Step           Time
      300630000   601260.00000

   Energies (kJ/mol)
        G96Bond       G96Angle    Proper Dih.  Improper Dih.          LJ-14
    2.41267e+03    3.77672e+03    2.68133e+03    1.11270e+03   -3.18223e+02
     Coulomb-14        LJ (SR)  Disper. corr.   Coulomb (SR)   Coul. recip.
    2.84876e+04    1.22183e+05   -7.42250e+03   -9.36814e+05    5.26353e+03
      Potential    Kinetic En.   Total Energy  Conserved En.    Temperature
   -7.78637e+05    1.37415e+05   -6.41222e+05    2.13635e+07    2.99248e+02
 Pres. DC (bar) Pressure (bar)   Constr. rmsd
   -2.18391e+02   -2.58859e+02    0.00000e+00

           Step           Time
      300635000   601270.00000

   Energies (kJ/mol)
        G96Bond       G96Angle    Proper Dih.  Improper Dih.          LJ-14
    2.36607e+03    3.70764e+03    2.76875e+03    1.15669e+03   -2.48607e+02
     Coulomb-14        LJ (SR)  Disper. corr.   Coulomb (SR)   Coul. recip.
    2.85757e+04    1.23470e+05   -7.42803e+03   -9.40250e+05    5.22644e+03
      Potential    Kinetic En.   Total Energy  Conserved En.    Temperature
   -7.80656e+05    1.38172e+05   -6.42484e+05    2.13638e+07    3.00898e+02
 Pres. DC (bar) Pressure (bar)   Constr. rmsd
   -2.18716e+02   -1.15168e+02    0.00000e+00

           Step           Time
      300640000   601280.00000

   Energies (kJ/mol)
        G96Bond       G96Angle    Proper Dih.  Improper Dih.          LJ-14
    2.41919e+03    3.63185e+03    2.77385e+03    1.06128e+03   -3.27655e+02
     Coulomb-14        LJ (SR)  Disper. corr.   Coulomb (SR)   Coul. recip.
    2.85762e+04    1.23482e+05   -7.51740e+03   -9.39458e+05    5.25767e+03
      Potential    Kinetic En.   Total Energy  Conserved En.    Temperature
   -7.80101e+05    1.37166e+05   -6.42934e+05    2.13640e+07    2.98707e+02
 Pres. DC (bar) Pressure (bar)   Constr. rmsd
   -2.24004e+02    1.83249e+02    0.00000e+00

           Step           Time
      300645000   601290.00000

   Energies (kJ/mol)
        G96Bond       G96Angle    Proper Dih.  Improper Dih.          LJ-14
    2.19893e+03    3.63307e+03    2.61280e+03    1.06092e+03   -2.60197e+02
     Coulomb-14        LJ (SR)  Disper. corr.   Coulomb (SR)   Coul. recip.
    2.83882e+04    1.23675e+05   -7.48719e+03   -9.41673e+05    5.27262e+03
      Potential    Kinetic En.   Total Energy  Conserved En.    Temperature
   -7.82578e+05    1.37496e+05   -6.45083e+05    2.13644e+07    2.99425e+02
 Pres. DC (bar) Pressure (bar)   Constr. rmsd
   -2.22209e+02    9.48388e+01    0.00000e+00

           Step           Time
      300650000   601300.00000

   Energies (kJ/mol)
        G96Bond       G96Angle    Proper Dih.  Improper Dih.          LJ-14
    2.30924e+03    3.78631e+03    2.72216e+03    1.19622e+03   -2.41995e+02
     Coulomb-14        LJ (SR)  Disper. corr.   Coulomb (SR)   Coul. recip.
    2.83932e+04    1.23387e+05   -7.46489e+03   -9.38763e+05    5.36108e+03
      Potential    Kinetic En.   Total Energy  Conserved En.    Temperature
   -7.79314e+05    1.38133e+05   -6.41181e+05    2.13647e+07    3.00813e+02
 Pres. DC (bar) Pressure (bar)   Constr. rmsd
   -2.20889e+02    2.61627e+01    0.00000e+00

           Step           Time
      300655000   601310.00000

   Energies (kJ/mol)
        G96Bond       G96Angle    Proper Dih.  Improper Dih.          LJ-14
    2.22170e+03    3.79447e+03    2.75598e+03    1.06641e+03   -3.20987e+02
     Coulomb-14        LJ (SR)  Disper. corr.   Coulomb (SR)   Coul. recip.
    2.82968e+04    1.25255e+05   -7.47942e+03   -9.41634e+05    5.21235e+03
      Potential    Kinetic En.   Total Energy  Conserved En.    Temperature
   -7.80832e+05    1.39126e+05   -6.41706e+05    2.13651e+07    3.02975e+02
 Pres. DC (bar) Pressure (bar)   Constr. rmsd
   -2.21749e+02    3.37181e+02    0.00000e+00

           Step           Time
      300660000   601320.00000

   Energies (kJ/mol)
        G96Bond       G96Angle    Proper Dih.  Improper Dih.          LJ-14
    2.38635e+03    3.82626e+03    2.83030e+03    1.05702e+03   -3.24748e+02
     Coulomb-14        LJ (SR)  Disper. corr.   Coulomb (SR)   Coul. recip.
    2.84098e+04    1.23662e+05   -7.39312e+03   -9.40360e+05    5.29831e+03
      Potential    Kinetic En.   Total Energy  Conserved En.    Temperature
   -7.80608e+05    1.36794e+05   -6.43813e+05    2.13658e+07    2.97897e+02
 Pres. DC (bar) Pressure (bar)   Constr. rmsd
   -2.16668e+02   -1.33772e+02    0.00000e+00

           Step           Time
      300665000   601330.00000

   Energies (kJ/mol)
        G96Bond       G96Angle    Proper Dih.  Improper Dih.          LJ-14
    2.35544e+03    3.85021e+03    2.71563e+03    1.04027e+03   -2.88139e+02
     Coulomb-14        LJ (SR)  Disper. corr.   Coulomb (SR)   Coul. recip.
    2.85116e+04    1.25111e+05   -7.46108e+03   -9.42712e+05    5.29035e+03
      Potential    Kinetic En.   Total Energy  Conserved En.    Temperature
   -7.81588e+05    1.37949e+05   -6.43638e+05    2.13661e+07    3.00413e+02
 Pres. DC (bar) Pressure (bar)   Constr. rmsd
   -2.20664e+02    9.04049e+01    0.00000e+00

           Step           Time
      300670000   601340.00000

   Energies (kJ/mol)
        G96Bond       G96Angle    Proper Dih.  Improper Dih.          LJ-14
    2.43786e+03    3.96036e+03    2.91040e+03    1.08462e+03   -3.53976e+02
     Coulomb-14        LJ (SR)  Disper. corr.   Coulomb (SR)   Coul. recip.
    2.84797e+04    1.24361e+05   -7.48165e+03   -9.41090e+05    5.11095e+03
      Potential    Kinetic En.   Total Energy  Conserved En.    Temperature
   -7.80581e+05    1.37829e+05   -6.42752e+05    2.13663e+07    3.00150e+02
 Pres. DC (bar) Pressure (bar)   Constr. rmsd
   -2.21881e+02    3.84574e+01    0.00000e+00

           Step           Time
      300675000   601350.00000

   Energies (kJ/mol)
        G96Bond       G96Angle    Proper Dih.  Improper Dih.          LJ-14
    2.43167e+03    3.65861e+03    2.73829e+03    1.09545e+03   -3.16528e+02
     Coulomb-14        LJ (SR)  Disper. corr.   Coulomb (SR)   Coul. recip.
    2.84857e+04    1.23177e+05   -7.44500e+03   -9.40701e+05    5.22315e+03
      Potential    Kinetic En.   Total Energy  Conserved En.    Temperature
   -7.81653e+05    1.37762e+05   -6.43891e+05    2.13664e+07    3.00005e+02
 Pres. DC (bar) Pressure (bar)   Constr. rmsd
   -2.19715e+02   -2.02493e+02    0.00000e+00

           Step           Time
      300680000   601360.00000

   Energies (kJ/mol)
        G96Bond       G96Angle    Proper Dih.  Improper Dih.          LJ-14
    2.35080e+03    3.69110e+03    2.81664e+03    1.02825e+03   -2.72636e+02
     Coulomb-14        LJ (SR)  Disper. corr.   Coulomb (SR)   Coul. recip.
    2.83822e+04    1.23421e+05   -7.45984e+03   -9.42193e+05    5.35672e+03
      Potential    Kinetic En.   Total Energy  Conserved En.    Temperature
   -7.82879e+05    1.37661e+05   -6.45217e+05    2.13665e+07    2.99786e+02
 Pres. DC (bar) Pressure (bar)   Constr. rmsd
   -2.20591e+02   -9.27195e+01    0.00000e+00

           Step           Time
      300685000   601370.00000

   Energies (kJ/mol)
        G96Bond       G96Angle    Proper Dih.  Improper Dih.          LJ-14
    2.36365e+03    3.68990e+03    2.75054e+03    1.04417e+03   -2.95643e+02
     Coulomb-14        LJ (SR)  Disper. corr.   Coulomb (SR)   Coul. recip.
    2.84265e+04    1.24767e+05   -7.49880e+03   -9.43654e+05    5.08811e+03
      Potential    Kinetic En.   Total Energy  Conserved En.    Temperature
   -7.83319e+05    1.38244e+05   -6.45075e+05    2.13669e+07    3.01054e+02
 Pres. DC (bar) Pressure (bar)   Constr. rmsd
   -2.22898e+02   -1.41998e+01    0.00000e+00

           Step           Time
      300690000   601380.00000

   Energies (kJ/mol)
        G96Bond       G96Angle    Proper Dih.  Improper Dih.          LJ-14
    2.33047e+03    3.75539e+03    2.77033e+03    1.07688e+03   -2.29006e+02
     Coulomb-14        LJ (SR)  Disper. corr.   Coulomb (SR)   Coul. recip.
    2.85797e+04    1.23267e+05   -7.49008e+03   -9.39984e+05    5.33867e+03
      Potential    Kinetic En.   Total Energy  Conserved En.    Temperature
   -7.80585e+05    1.37792e+05   -6.42793e+05    2.13672e+07    3.00069e+02
 Pres. DC (bar) Pressure (bar)   Constr. rmsd
   -2.22381e+02    3.21049e+01    0.00000e+00

           Step           Time
      300695000   601390.00000

   Energies (kJ/mol)
        G96Bond       G96Angle    Proper Dih.  Improper Dih.          LJ-14
    2.25852e+03    3.77362e+03    2.80002e+03    1.07555e+03   -2.21441e+02
     Coulomb-14        LJ (SR)  Disper. corr.   Coulomb (SR)   Coul. recip.
    2.84138e+04    1.23899e+05   -7.46025e+03   -9.39651e+05    5.30433e+03
      Potential    Kinetic En.   Total Energy  Conserved En.    Temperature
   -7.79808e+05    1.38501e+05   -6.41306e+05    2.13673e+07    3.01615e+02
 Pres. DC (bar) Pressure (bar)   Constr. rmsd
   -2.20615e+02    1.95221e+02    0.00000e+00

           Step           Time
      300700000   601400.00000

   Energies (kJ/mol)
        G96Bond       G96Angle    Proper Dih.  Improper Dih.          LJ-14
    2.31713e+03    3.77755e+03    2.65988e+03    1.08953e+03   -3.04741e+02
     Coulomb-14        LJ (SR)  Disper. corr.   Coulomb (SR)   Coul. recip.
    2.84466e+04    1.23593e+05   -7.46490e+03   -9.39303e+05    5.25274e+03
      Potential    Kinetic En.   Total Energy  Conserved En.    Temperature
   -7.79936e+05    1.36228e+05   -6.43708e+05    2.13676e+07    2.96664e+02
 Pres. DC (bar) Pressure (bar)   Constr. rmsd
   -2.20890e+02    2.85469e+01    0.00000e+00

           Step           Time
      300705000   601410.00000

   Energies (kJ/mol)
        G96Bond       G96Angle    Proper Dih.  Improper Dih.          LJ-14
    2.39148e+03    3.77872e+03    2.75086e+03    1.07724e+03   -3.09592e+02
     Coulomb-14        LJ (SR)  Disper. corr.   Coulomb (SR)   Coul. recip.
    2.82585e+04    1.24276e+05   -7.44691e+03   -9.41536e+05    5.15978e+03
      Potential    Kinetic En.   Total Energy  Conserved En.    Temperature
   -7.81600e+05    1.37342e+05   -6.44257e+05    2.13682e+07    2.99091e+02
 Pres. DC (bar) Pressure (bar)   Constr. rmsd
   -2.19828e+02   -5.02466e+01    0.00000e+00

           Step           Time
      300710000   601420.00000

   Energies (kJ/mol)
        G96Bond       G96Angle    Proper Dih.  Improper Dih.          LJ-14
    2.33649e+03    3.57421e+03    2.69924e+03    1.05563e+03   -2.49657e+02
     Coulomb-14        LJ (SR)  Disper. corr.   Coulomb (SR)   Coul. recip.
    2.84118e+04    1.23685e+05   -7.43752e+03   -9.40666e+05    5.21351e+03
      Potential    Kinetic En.   Total Energy  Conserved En.    Temperature
   -7.81378e+05    1.37840e+05   -6.43538e+05    2.13687e+07    3.00174e+02
 Pres. DC (bar) Pressure (bar)   Constr. rmsd
   -2.19274e+02   -6.57957e+00    0.00000e+00

           Step           Time
      300715000   601430.00000

   Energies (kJ/mol)
        G96Bond       G96Angle    Proper Dih.  Improper Dih.          LJ-14
    2.32214e+03    3.73152e+03    2.80577e+03    1.05564e+03   -2.94150e+02
     Coulomb-14        LJ (SR)  Disper. corr.   Coulomb (SR)   Coul. recip.
    2.85450e+04    1.25533e+05   -7.46578e+03   -9.43106e+05    5.17527e+03
      Potential    Kinetic En.   Total Energy  Conserved En.    Temperature
   -7.81698e+05    1.38450e+05   -6.43248e+05    2.13690e+07    3.01502e+02
 Pres. DC (bar) Pressure (bar)   Constr. rmsd
   -2.20941e+02    1.86596e+02    0.00000e+00

           Step           Time
      300720000   601440.00000

   Energies (kJ/mol)
        G96Bond       G96Angle    Proper Dih.  Improper Dih.          LJ-14
    2.36741e+03    3.81536e+03    2.72301e+03    1.05410e+03   -2.52872e+02
     Coulomb-14        LJ (SR)  Disper. corr.   Coulomb (SR)   Coul. recip.
    2.83702e+04    1.22714e+05   -7.44866e+03   -9.38719e+05    5.18822e+03
      Potential    Kinetic En.   Total Energy  Conserved En.    Temperature
   -7.80189e+05    1.37401e+05   -6.42787e+05    2.13693e+07    2.99220e+02
 Pres. DC (bar) Pressure (bar)   Constr. rmsd
   -2.19931e+02   -4.72096e+01    0.00000e+00

           Step           Time
      300725000   601450.00000

   Energies (kJ/mol)
        G96Bond       G96Angle    Proper Dih.  Improper Dih.          LJ-14
    2.55714e+03    3.73613e+03    2.75064e+03    1.05575e+03   -3.04892e+02
     Coulomb-14        LJ (SR)  Disper. corr.   Coulomb (SR)   Coul. recip.
    2.83455e+04    1.25413e+05   -7.47135e+03   -9.41958e+05    5.27126e+03
      Potential    Kinetic En.   Total Energy  Conserved En.    Temperature
   -7.80605e+05    1.37855e+05   -6.42750e+05    2.13696e+07    3.00206e+02
 Pres. DC (bar) Pressure (bar)   Constr. rmsd
   -2.21271e+02    6.21560e+01    0.00000e+00

           Step           Time
      300730000   601460.00000

   Energies (kJ/mol)
        G96Bond       G96Angle    Proper Dih.  Improper Dih.          LJ-14
    2.43017e+03    3.75309e+03    2.74424e+03    9.61935e+02   -3.62796e+02
     Coulomb-14        LJ (SR)  Disper. corr.   Coulomb (SR)   Coul. recip.
    2.85950e+04    1.24753e+05   -7.49856e+03   -9.43125e+05    5.20030e+03
      Potential    Kinetic En.   Total Energy  Conserved En.    Temperature
   -7.82549e+05    1.38359e+05   -6.44189e+05    2.13698e+07    3.01306e+02
 Pres. DC (bar) Pressure (bar)   Constr. rmsd
   -2.22883e+02    1.13506e+02    0.00000e+00

           Step           Time
      300735000   601470.00000

   Energies (kJ/mol)
        G96Bond       G96Angle    Proper Dih.  Improper Dih.          LJ-14
    2.26074e+03    3.63977e+03    2.68311e+03    9.35873e+02   -2.96749e+02
     Coulomb-14        LJ (SR)  Disper. corr.   Coulomb (SR)   Coul. recip.
    2.84974e+04    1.24009e+05   -7.42269e+03   -9.40633e+05    5.20951e+03
      Potential    Kinetic En.   Total Energy  Conserved En.    Temperature
   -7.81117e+05    1.37751e+05   -6.43366e+05    2.13700e+07    2.99981e+02
 Pres. DC (bar) Pressure (bar)   Constr. rmsd
   -2.18402e+02    5.11244e+01    0.00000e+00

           Step           Time
      300740000   601480.00000

   Energies (kJ/mol)
        G96Bond       G96Angle    Proper Dih.  Improper Dih.          LJ-14
    2.54376e+03    3.85179e+03    2.76600e+03    1.16746e+03   -3.98826e+02
     Coulomb-14        LJ (SR)  Disper. corr.   Coulomb (SR)   Coul. recip.
    2.83611e+04    1.22923e+05   -7.44932e+03   -9.38709e+05    5.26749e+03
      Potential    Kinetic En.   Total Energy  Conserved En.    Temperature
   -7.79676e+05    1.38352e+05   -6.41324e+05    2.13701e+07    3.01289e+02
 Pres. DC (bar) Pressure (bar)   Constr. rmsd
   -2.19970e+02   -2.45103e+02    0.00000e+00

           Step           Time
      300745000   601490.00000

   Energies (kJ/mol)
        G96Bond       G96Angle    Proper Dih.  Improper Dih.          LJ-14
    2.37095e+03    3.73476e+03    2.80614e+03    1.15646e+03   -3.44277e+02
     Coulomb-14        LJ (SR)  Disper. corr.   Coulomb (SR)   Coul. recip.
    2.85650e+04    1.23900e+05   -7.43984e+03   -9.40253e+05    5.24418e+03
      Potential    Kinetic En.   Total Energy  Conserved En.    Temperature
   -7.80259e+05    1.37871e+05   -6.42388e+05    2.13705e+07    3.00242e+02
 Pres. DC (bar) Pressure (bar)   Constr. rmsd
   -2.19411e+02   -8.43301e+01    0.00000e+00

           Step           Time
      300750000   601500.00000

   Energies (kJ/mol)
        G96Bond       G96Angle    Proper Dih.  Improper Dih.          LJ-14
    2.40114e+03    3.82471e+03    2.77479e+03    1.09145e+03   -3.31253e+02
     Coulomb-14        LJ (SR)  Disper. corr.   Coulomb (SR)   Coul. recip.
    2.83536e+04    1.24314e+05   -7.46424e+03   -9.42169e+05    5.25803e+03
      Potential    Kinetic En.   Total Energy  Conserved En.    Temperature
   -7.81947e+05    1.38654e+05   -6.43293e+05    2.13710e+07    3.01946e+02
 Pres. DC (bar) Pressure (bar)   Constr. rmsd
   -2.20851e+02    6.64029e+01    0.00000e+00

           Step           Time
      300755000   601510.00000

   Energies (kJ/mol)
        G96Bond       G96Angle    Proper Dih.  Improper Dih.          LJ-14
    2.31874e+03    3.70036e+03    2.68193e+03    1.04402e+03   -2.68628e+02
     Coulomb-14        LJ (SR)  Disper. corr.   Coulomb (SR)   Coul. recip.
    2.84999e+04    1.23706e+05   -7.43872e+03   -9.41123e+05    5.25933e+03
      Potential    Kinetic En.   Total Energy  Conserved En.    Temperature
   -7.81620e+05    1.37238e+05   -6.44382e+05    2.13713e+07    2.98864e+02
 Pres. DC (bar) Pressure (bar)   Constr. rmsd
   -2.19345e+02   -1.38355e+02    0.00000e+00

           Step           Time
      300760000   601520.00000

   Energies (kJ/mol)
        G96Bond       G96Angle    Proper Dih.  Improper Dih.          LJ-14
    2.53977e+03    3.87565e+03    2.80292e+03    1.04924e+03   -3.10604e+02
     Coulomb-14        LJ (SR)  Disper. corr.   Coulomb (SR)   Coul. recip.
    2.83995e+04    1.23247e+05   -7.40424e+03   -9.36870e+05    5.18365e+03
      Potential    Kinetic En.   Total Energy  Conserved En.    Temperature
   -7.77488e+05    1.38299e+05   -6.39189e+05    2.13718e+07    3.01173e+02
 Pres. DC (bar) Pressure (bar)   Constr. rmsd
   -2.17319e+02   -2.82221e+02    0.00000e+00

           Step           Time
      300765000   601530.00000

   Energies (kJ/mol)
        G96Bond       G96Angle    Proper Dih.  Improper Dih.          LJ-14
    2.35043e+03    3.77133e+03    2.74897e+03    1.08734e+03   -2.86631e+02
     Coulomb-14        LJ (SR)  Disper. corr.   Coulomb (SR)   Coul. recip.
    2.85650e+04    1.24480e+05   -7.45004e+03   -9.41471e+05    5.25858e+03
      Potential    Kinetic En.   Total Energy  Conserved En.    Temperature
   -7.80946e+05    1.37293e+05   -6.43653e+05    2.13724e+07    2.98983e+02
 Pres. DC (bar) Pressure (bar)   Constr. rmsd
   -2.20012e+02    1.89880e+01    0.00000e+00

           Step           Time
      300770000   601540.00000

   Energies (kJ/mol)
        G96Bond       G96Angle    Proper Dih.  Improper Dih.          LJ-14
    2.35945e+03    3.83749e+03    2.71152e+03    1.03775e+03   -3.26763e+02
     Coulomb-14        LJ (SR)  Disper. corr.   Coulomb (SR)   Coul. recip.
    2.83825e+04    1.23545e+05   -7.46387e+03   -9.40934e+05    5.13501e+03
      Potential    Kinetic En.   Total Energy  Conserved En.    Temperature
   -7.81717e+05    1.37021e+05   -6.44696e+05    2.13726e+07    2.98390e+02
 Pres. DC (bar) Pressure (bar)   Constr. rmsd
   -2.20829e+02   -1.55006e+02    0.00000e+00

           Step           Time
      300775000   601550.00000

   Energies (kJ/mol)
        G96Bond       G96Angle    Proper Dih.  Improper Dih.          LJ-14
    2.30177e+03    3.82466e+03    2.78769e+03    1.05067e+03   -2.73043e+02
     Coulomb-14        LJ (SR)  Disper. corr.   Coulomb (SR)   Coul. recip.
    2.84216e+04    1.24545e+05   -7.43702e+03   -9.40910e+05    5.27740e+03
      Potential    Kinetic En.   Total Energy  Conserved En.    Temperature
   -7.80412e+05    1.37878e+05   -6.42533e+05    2.13730e+07    3.00258e+02
 Pres. DC (bar) Pressure (bar)   Constr. rmsd
   -2.19245e+02    7.49647e+01    0.00000e+00

           Step           Time
      300780000   601560.00000

   Energies (kJ/mol)
        G96Bond       G96Angle    Proper Dih.  Improper Dih.          LJ-14
    2.35702e+03    3.82054e+03    2.73463e+03    1.13016e+03   -2.88210e+02
     Coulomb-14        LJ (SR)  Disper. corr.   Coulomb (SR)   Coul. recip.
    2.82379e+04    1.24001e+05   -7.47495e+03   -9.39611e+05    5.27498e+03
      Potential    Kinetic En.   Total Energy  Conserved En.    Temperature
   -7.79818e+05    1.37238e+05   -6.42580e+05    2.13732e+07    2.98864e+02
 Pres. DC (bar) Pressure (bar)   Constr. rmsd
   -2.21484e+02    8.29543e+01    0.00000e+00

           Step           Time
      300785000   601570.00000

   Energies (kJ/mol)
        G96Bond       G96Angle    Proper Dih.  Improper Dih.          LJ-14
    2.38880e+03    3.78611e+03    2.89409e+03    1.11095e+03   -3.64293e+02
     Coulomb-14        LJ (SR)  Disper. corr.   Coulomb (SR)   Coul. recip.
    2.82066e+04    1.26416e+05   -7.50218e+03   -9.43120e+05    5.06115e+03
      Potential    Kinetic En.   Total Energy  Conserved En.    Temperature
   -7.81123e+05    1.38251e+05   -6.42872e+05    2.13735e+07    3.01070e+02
 Pres. DC (bar) Pressure (bar)   Constr. rmsd
   -2.23099e+02    2.65430e+02    0.00000e+00

           Step           Time
      300790000   601580.00000

   Energies (kJ/mol)
        G96Bond       G96Angle    Proper Dih.  Improper Dih.          LJ-14
    2.21247e+03    3.79587e+03    2.79759e+03    1.15170e+03   -3.15112e+02
     Coulomb-14        LJ (SR)  Disper. corr.   Coulomb (SR)   Coul. recip.
    2.82427e+04    1.24527e+05   -7.47331e+03   -9.41672e+05    5.17329e+03
      Potential    Kinetic En.   Total Energy  Conserved En.    Temperature
   -7.81560e+05    1.37801e+05   -6.43759e+05    2.13742e+07    3.00090e+02
 Pres. DC (bar) Pressure (bar)   Constr. rmsd
   -2.21387e+02    3.57205e+01    0.00000e+00

           Step           Time
      300795000   601590.00000

   Energies (kJ/mol)
        G96Bond       G96Angle    Proper Dih.  Improper Dih.          LJ-14
    2.43107e+03    3.69158e+03    2.86871e+03    1.16995e+03   -3.50747e+02
     Coulomb-14        LJ (SR)  Disper. corr.   Coulomb (SR)   Coul. recip.
    2.85245e+04    1.25751e+05   -7.48714e+03   -9.44753e+05    5.17224e+03
      Potential    Kinetic En.   Total Energy  Conserved En.    Temperature
   -7.82982e+05    1.37833e+05   -6.45148e+05    2.13745e+07    3.00160e+02
 Pres. DC (bar) Pressure (bar)   Constr. rmsd
   -2.22206e+02    1.87647e+02    0.00000e+00

           Step           Time
      300800000   601600.00000

   Energies (kJ/mol)
        G96Bond       G96Angle    Proper Dih.  Improper Dih.          LJ-14
    2.37433e+03    3.61209e+03    2.76056e+03    1.09662e+03   -2.65635e+02
     Coulomb-14        LJ (SR)  Disper. corr.   Coulomb (SR)   Coul. recip.
    2.83697e+04    1.23863e+05   -7.46842e+03   -9.40286e+05    5.36511e+03
      Potential    Kinetic En.   Total Energy  Conserved En.    Temperature
   -7.80578e+05    1.37560e+05   -6.43019e+05    2.13749e+07    2.99564e+02
 Pres. DC (bar) Pressure (bar)   Constr. rmsd
   -2.21098e+02    4.70395e+01    0.00000e+00

           Step           Time
      300805000   601610.00000

   Energies (kJ/mol)
        G96Bond       G96Angle    Proper Dih.  Improper Dih.          LJ-14
    2.49930e+03    3.73763e+03    2.80675e+03    1.09526e+03   -3.81289e+02
     Coulomb-14        LJ (SR)  Disper. corr.   Coulomb (SR)   Coul. recip.
    2.84941e+04    1.23321e+05   -7.47539e+03   -9.40531e+05    5.22397e+03
      Potential    Kinetic En.   Total Energy  Conserved En.    Temperature
   -7.81210e+05    1.37399e+05   -6.43811e+05    2.13754e+07    2.99214e+02
 Pres. DC (bar) Pressure (bar)   Constr. rmsd
   -2.21510e+02   -1.25180e+02    0.00000e+00

           Step           Time
      300810000   601620.00000

   Energies (kJ/mol)
        G96Bond       G96Angle    Proper Dih.  Improper Dih.          LJ-14
    2.21662e+03    3.56095e+03    2.84013e+03    1.06367e+03   -3.57405e+02
     Coulomb-14        LJ (SR)  Disper. corr.   Coulomb (SR)   Coul. recip.
    2.82785e+04    1.24656e+05   -7.47790e+03   -9.42290e+05    5.25336e+03
      Potential    Kinetic En.   Total Energy  Conserved En.    Temperature
   -7.82256e+05    1.37174e+05   -6.45082e+05    2.13759e+07    2.98723e+02
 Pres. DC (bar) Pressure (bar)   Constr. rmsd
   -2.21659e+02    7.63418e+01    0.00000e+00

           Step           Time
      300815000   601630.00000

   Energies (kJ/mol)
        G96Bond       G96Angle    Proper Dih.  Improper Dih.          LJ-14
    2.33327e+03    3.96241e+03    2.77579e+03    1.24597e+03   -3.81083e+02
     Coulomb-14        LJ (SR)  Disper. corr.   Coulomb (SR)   Coul. recip.
    2.82577e+04    1.24486e+05   -7.49173e+03   -9.40334e+05    5.26936e+03
      Potential    Kinetic En.   Total Energy  Conserved En.    Temperature
   -7.79876e+05    1.38486e+05   -6.41390e+05    2.13765e+07    3.01582e+02
 Pres. DC (bar) Pressure (bar)   Constr. rmsd
   -2.22478e+02    9.94774e+01    0.00000e+00

           Step           Time
      300820000   601640.00000

   Energies (kJ/mol)
        G96Bond       G96Angle    Proper Dih.  Improper Dih.          LJ-14
    2.33911e+03    3.56731e+03    2.80403e+03    1.11891e+03   -1.93699e+02
     Coulomb-14        LJ (SR)  Disper. corr.   Coulomb (SR)   Coul. recip.
    2.84659e+04    1.23466e+05   -7.44288e+03   -9.40247e+05    5.23178e+03
      Potential    Kinetic En.   Total Energy  Conserved En.    Temperature
   -7.80890e+05    1.38384e+05   -6.42506e+05    2.13769e+07    3.01359e+02
 Pres. DC (bar) Pressure (bar)   Constr. rmsd
   -2.19590e+02   -5.63843e+01    0.00000e+00

           Step           Time
      300825000   601650.00000

   Energies (kJ/mol)
        G96Bond       G96Angle    Proper Dih.  Improper Dih.          LJ-14
    2.38636e+03    3.59972e+03    2.80575e+03    1.06438e+03   -2.72362e+02
     Coulomb-14        LJ (SR)  Disper. corr.   Coulomb (SR)   Coul. recip.
    2.84021e+04    1.26277e+05   -7.49372e+03   -9.44074e+05    5.14327e+03
      Potential    Kinetic En.   Total Energy  Conserved En.    Temperature
   -7.82162e+05    1.38565e+05   -6.43597e+05    2.13772e+07    3.01753e+02
 Pres. DC (bar) Pressure (bar)   Constr. rmsd
   -2.22597e+02    2.44982e+02    0.00000e+00

           Step           Time
      300830000   601660.00000

   Energies (kJ/mol)
        G96Bond       G96Angle    Proper Dih.  Improper Dih.          LJ-14
    2.37016e+03    3.70871e+03    2.79503e+03    1.07558e+03   -3.00755e+02
     Coulomb-14        LJ (SR)  Disper. corr.   Coulomb (SR)   Coul. recip.
    2.86525e+04    1.23369e+05   -7.42701e+03   -9.39523e+05    5.32762e+03
      Potential    Kinetic En.   Total Energy  Conserved En.    Temperature
   -7.79952e+05    1.37334e+05   -6.42618e+05    2.13778e+07    2.99072e+02
 Pres. DC (bar) Pressure (bar)   Constr. rmsd
   -2.18655e+02   -3.63780e+01    0.00000e+00

           Step           Time
      300835000   601670.00000

   Energies (kJ/mol)
        G96Bond       G96Angle    Proper Dih.  Improper Dih.          LJ-14
    2.27454e+03    3.97579e+03    2.77345e+03    1.19000e+03   -3.69240e+02
     Coulomb-14        LJ (SR)  Disper. corr.   Coulomb (SR)   Coul. recip.
    2.81156e+04    1.22804e+05   -7.44056e+03   -9.39160e+05    5.34048e+03
      Potential    Kinetic En.   Total Energy  Conserved En.    Temperature
   -7.80496e+05    1.38026e+05   -6.42470e+05    2.13781e+07    3.00579e+02
 Pres. DC (bar) Pressure (bar)   Constr. rmsd
   -2.19453e+02   -1.05587e+02    0.00000e+00

           Step           Time
      300840000   601680.00000

   Energies (kJ/mol)
        G96Bond       G96Angle    Proper Dih.  Improper Dih.          LJ-14
    2.46674e+03    3.73127e+03    2.82833e+03    1.12391e+03   -2.80845e+02
     Coulomb-14        LJ (SR)  Disper. corr.   Coulomb (SR)   Coul. recip.
    2.84056e+04    1.23839e+05   -7.44587e+03   -9.38672e+05    5.33750e+03
      Potential    Kinetic En.   Total Energy  Conserved En.    Temperature
   -7.78666e+05    1.38488e+05   -6.40178e+05    2.13784e+07    3.01585e+02
 Pres. DC (bar) Pressure (bar)   Constr. rmsd
   -2.19766e+02    1.26815e+02    0.00000e+00

           Step           Time
      300845000   601690.00000

   Energies (kJ/mol)
        G96Bond       G96Angle    Proper Dih.  Improper Dih.          LJ-14
    2.34636e+03    3.77115e+03    2.74472e+03    1.15954e+03   -2.39160e+02
     Coulomb-14        LJ (SR)  Disper. corr.   Coulomb (SR)   Coul. recip.
    2.82993e+04    1.24172e+05   -7.50945e+03   -9.41520e+05    5.23023e+03
      Potential    Kinetic En.   Total Energy  Conserved En.    Temperature
   -7.81546e+05    1.36617e+05   -6.44929e+05    2.13788e+07    2.97510e+02
 Pres. DC (bar) Pressure (bar)   Constr. rmsd
   -2.23531e+02    3.07780e+01    0.00000e+00

           Step           Time
      300850000   601700.00000

   Energies (kJ/mol)
        G96Bond       G96Angle    Proper Dih.  Improper Dih.          LJ-14
    2.46553e+03    3.78940e+03    2.76610e+03    1.09820e+03   -4.14517e+02
     Coulomb-14        LJ (SR)  Disper. corr.   Coulomb (SR)   Coul. recip.
    2.81787e+04    1.23337e+05   -7.43103e+03   -9.39715e+05    5.18243e+03
      Potential    Kinetic En.   Total Energy  Conserved En.    Temperature
   -7.80743e+05    1.37567e+05   -6.43176e+05    2.13791e+07    2.99579e+02
 Pres. DC (bar) Pressure (bar)   Constr. rmsd
   -2.18892e+02   -2.00066e+02    0.00000e+00

           Step           Time
      300855000   601710.00000

   Energies (kJ/mol)
        G96Bond       G96Angle    Proper Dih.  Improper Dih.          LJ-14
    2.33068e+03    3.68035e+03    2.82623e+03    1.05179e+03   -2.98594e+02
     Coulomb-14        LJ (SR)  Disper. corr.   Coulomb (SR)   Coul. recip.
    2.84879e+04    1.23884e+05   -7.47126e+03   -9.39955e+05    5.22812e+03
      Potential    Kinetic En.   Total Energy  Conserved En.    Temperature
   -7.80236e+05    1.37456e+05   -6.42780e+05    2.13792e+07    2.99338e+02
 Pres. DC (bar) Pressure (bar)   Constr. rmsd
   -2.21266e+02    4.85267e+01    0.00000e+00

           Step           Time
      300860000   601720.00000

   Energies (kJ/mol)
        G96Bond       G96Angle    Proper Dih.  Improper Dih.          LJ-14
    2.27348e+03    4.00243e+03    2.77531e+03    1.19488e+03   -2.93376e+02
     Coulomb-14        LJ (SR)  Disper. corr.   Coulomb (SR)   Coul. recip.
    2.83340e+04    1.25585e+05   -7.53035e+03   -9.42613e+05    5.18878e+03
      Potential    Kinetic En.   Total Energy  Conserved En.    Temperature
   -7.81083e+05    1.37891e+05   -6.43191e+05    2.13794e+07    3.00286e+02
 Pres. DC (bar) Pressure (bar)   Constr. rmsd
   -2.24775e+02    2.38256e+02    0.00000e+00

           Step           Time
      300865000   601730.00000

   Energies (kJ/mol)
        G96Bond       G96Angle    Proper Dih.  Improper Dih.          LJ-14
    2.53410e+03    3.60269e+03    2.75257e+03    1.11247e+03   -3.27842e+02
     Coulomb-14        LJ (SR)  Disper. corr.   Coulomb (SR)   Coul. recip.
    2.84903e+04    1.24319e+05   -7.45901e+03   -9.41025e+05    5.20218e+03
      Potential    Kinetic En.   Total Energy  Conserved En.    Temperature
   -7.80799e+05    1.37960e+05   -6.42839e+05    2.13799e+07    3.00436e+02
 Pres. DC (bar) Pressure (bar)   Constr. rmsd
   -2.20542e+02    1.03830e+01    0.00000e+00

           Step           Time
      300870000   601740.00000

   Energies (kJ/mol)
        G96Bond       G96Angle    Proper Dih.  Improper Dih.          LJ-14
    2.52844e+03    3.72474e+03    2.76317e+03    1.12377e+03   -3.30358e+02
     Coulomb-14        LJ (SR)  Disper. corr.   Coulomb (SR)   Coul. recip.
    2.84922e+04    1.24368e+05   -7.52288e+03   -9.41798e+05    5.16872e+03
      Potential    Kinetic En.   Total Energy  Conserved En.    Temperature
   -7.81482e+05    1.38863e+05   -6.42618e+05    2.13801e+07    3.02403e+02
 Pres. DC (bar) Pressure (bar)   Constr. rmsd
   -2.24330e+02    8.81370e+01    0.00000e+00

           Step           Time
      300875000   601750.00000

   Energies (kJ/mol)
        G96Bond       G96Angle    Proper Dih.  Improper Dih.          LJ-14
    2.34616e+03    3.82181e+03    2.74481e+03    1.12552e+03   -3.13461e+02
     Coulomb-14        LJ (SR)  Disper. corr.   Coulomb (SR)   Coul. recip.
    2.84224e+04    1.22868e+05   -7.41669e+03   -9.38538e+05    5.35669e+03
      Potential    Kinetic En.   Total Energy  Conserved En.    Temperature
   -7.79584e+05    1.37924e+05   -6.41660e+05    2.13805e+07    3.00357e+02
 Pres. DC (bar) Pressure (bar)   Constr. rmsd
   -2.18049e+02   -3.73129e+01    0.00000e+00

           Step           Time
      300880000   601760.00000

   Energies (kJ/mol)
        G96Bond       G96Angle    Proper Dih.  Improper Dih.          LJ-14
    2.37846e+03    3.83403e+03    2.75837e+03    1.21541e+03   -2.76431e+02
     Coulomb-14        LJ (SR)  Disper. corr.   Coulomb (SR)   Coul. recip.
    2.86414e+04    1.23357e+05   -7.42467e+03   -9.39420e+05    5.33317e+03
      Potential    Kinetic En.   Total Energy  Conserved En.    Temperature
   -7.79604e+05    1.37665e+05   -6.41938e+05    2.13807e+07    2.99794e+02
 Pres. DC (bar) Pressure (bar)   Constr. rmsd
   -2.18518e+02   -9.59504e+00    0.00000e+00

           Step           Time
      300885000   601770.00000

   Energies (kJ/mol)
        G96Bond       G96Angle    Proper Dih.  Improper Dih.          LJ-14
    2.38920e+03    3.82463e+03    2.87401e+03    1.20393e+03   -3.41540e+02
     Coulomb-14        LJ (SR)  Disper. corr.   Coulomb (SR)   Coul. recip.
    2.83228e+04    1.23880e+05   -7.51268e+03   -9.41872e+05    5.17792e+03
      Potential    Kinetic En.   Total Energy  Conserved En.    Temperature
   -7.82054e+05    1.38389e+05   -6.43665e+05    2.13810e+07    3.01369e+02
 Pres. DC (bar) Pressure (bar)   Constr. rmsd
   -2.23723e+02   -6.33120e+00    0.00000e+00

           Step           Time
      300890000   601780.00000

   Energies (kJ/mol)
        G96Bond       G96Angle    Proper Dih.  Improper Dih.          LJ-14
    2.40962e+03    3.53608e+03    2.83259e+03    1.02663e+03   -3.11354e+02
     Coulomb-14        LJ (SR)  Disper. corr.   Coulomb (SR)   Coul. recip.
    2.84391e+04    1.21556e+05   -7.43417e+03   -9.37472e+05    5.30745e+03
      Potential    Kinetic En.   Total Energy  Conserved En.    Temperature
   -7.80111e+05    1.37786e+05   -6.42324e+05    2.13814e+07    3.00058e+02
 Pres. DC (bar) Pressure (bar)   Constr. rmsd
   -2.19077e+02   -3.12089e+02    0.00000e+00

           Step           Time
      300895000   601790.00000

   Energies (kJ/mol)
        G96Bond       G96Angle    Proper Dih.  Improper Dih.          LJ-14
    2.48075e+03    3.87836e+03    2.79754e+03    1.11698e+03   -3.33254e+02
     Coulomb-14        LJ (SR)  Disper. corr.   Coulomb (SR)   Coul. recip.
    2.84194e+04    1.24031e+05   -7.43493e+03   -9.39788e+05    5.20972e+03
      Potential    Kinetic En.   Total Energy  Conserved En.    Temperature
   -7.79623e+05    1.38164e+05   -6.41458e+05    2.13816e+07    3.00881e+02
 Pres. DC (bar) Pressure (bar)   Constr. rmsd
   -2.19122e+02   -8.06375e+01    0.00000e+00

           Step           Time
      300900000   601800.00000

   Energies (kJ/mol)
        G96Bond       G96Angle    Proper Dih.  Improper Dih.          LJ-14
    2.35706e+03    3.72942e+03    2.85734e+03    1.14934e+03   -3.53543e+02
     Coulomb-14        LJ (SR)  Disper. corr.   Coulomb (SR)   Coul. recip.
    2.84166e+04    1.24883e+05   -7.45720e+03   -9.41585e+05    5.27198e+03
      Potential    Kinetic En.   Total Energy  Conserved En.    Temperature
   -7.80731e+05    1.38363e+05   -6.42368e+05    2.13821e+07    3.01314e+02
 Pres. DC (bar) Pressure (bar)   Constr. rmsd
   -2.20435e+02    5.24960e+01    0.00000e+00

           Step           Time
      300905000   601810.00000

   Energies (kJ/mol)
        G96Bond       G96Angle    Proper Dih.  Improper Dih.          LJ-14
    2.35943e+03    3.89909e+03    2.72814e+03    1.05797e+03   -2.93931e+02
     Coulomb-14        LJ (SR)  Disper. corr.   Coulomb (SR)   Coul. recip.
    2.84103e+04    1.23935e+05   -7.44505e+03   -9.39024e+05    5.28337e+03
      Potential    Kinetic En.   Total Energy  Conserved En.    Temperature
   -7.79090e+05    1.38611e+05   -6.40479e+05    2.13826e+07    3.01853e+02
 Pres. DC (bar) Pressure (bar)   Constr. rmsd
   -2.19718e+02    1.38488e+02    0.00000e+00

           Step           Time
      300910000   601820.00000

   Energies (kJ/mol)
        G96Bond       G96Angle    Proper Dih.  Improper Dih.          LJ-14
    2.49984e+03    3.74318e+03    2.76429e+03    1.08488e+03   -3.43188e+02
     Coulomb-14        LJ (SR)  Disper. corr.   Coulomb (SR)   Coul. recip.
    2.85851e+04    1.24063e+05   -7.39699e+03   -9.39685e+05    5.36169e+03
      Potential    Kinetic En.   Total Energy  Conserved En.    Temperature
   -7.79323e+05    1.36467e+05   -6.42856e+05    2.13834e+07    2.97185e+02
 Pres. DC (bar) Pressure (bar)   Constr. rmsd
   -2.16894e+02   -1.19112e+02    0.00000e+00

           Step           Time
      300915000   601830.00000

   Energies (kJ/mol)
        G96Bond       G96Angle    Proper Dih.  Improper Dih.          LJ-14
    2.41891e+03    3.79600e+03    2.71239e+03    1.04569e+03   -3.33474e+02
     Coulomb-14        LJ (SR)  Disper. corr.   Coulomb (SR)   Coul. recip.
    2.83323e+04    1.22592e+05   -7.43767e+03   -9.38580e+05    5.28746e+03
      Potential    Kinetic En.   Total Energy  Conserved En.    Temperature
   -7.80166e+05    1.37831e+05   -6.42335e+05    2.13840e+07    3.00154e+02
 Pres. DC (bar) Pressure (bar)   Constr. rmsd
   -2.19283e+02   -9.66811e+01    0.00000e+00

           Step           Time
      300920000   601840.00000

   Energies (kJ/mol)
        G96Bond       G96Angle    Proper Dih.  Improper Dih.          LJ-14
    2.33764e+03    3.85579e+03    2.61623e+03    1.19899e+03   -2.56671e+02
     Coulomb-14        LJ (SR)  Disper. corr.   Coulomb (SR)   Coul. recip.
    2.83236e+04    1.22900e+05   -7.41244e+03   -9.39124e+05    5.29955e+03
      Potential    Kinetic En.   Total Energy  Conserved En.    Temperature
   -7.80262e+05    1.38091e+05   -6.42171e+05    2.13843e+07    3.00722e+02
 Pres. DC (bar) Pressure (bar)   Constr. rmsd
   -2.17800e+02   -1.75483e+02    0.00000e+00

           Step           Time
      300925000   601850.00000

   Energies (kJ/mol)
        G96Bond       G96Angle    Proper Dih.  Improper Dih.          LJ-14
    2.35267e+03    3.75601e+03    2.75009e+03    1.12729e+03   -3.91238e+02
     Coulomb-14        LJ (SR)  Disper. corr.   Coulomb (SR)   Coul. recip.
    2.83384e+04    1.22552e+05   -7.44192e+03   -9.38712e+05    5.39724e+03
      Potential    Kinetic En.   Total Energy  Conserved En.    Temperature
   -7.80272e+05    1.36915e+05   -6.43356e+05    2.13846e+07    2.98161e+02
 Pres. DC (bar) Pressure (bar)   Constr. rmsd
   -2.19534e+02   -1.11644e+02    0.00000e+00

           Step           Time
      300930000   601860.00000

   Energies (kJ/mol)
        G96Bond       G96Angle    Proper Dih.  Improper Dih.          LJ-14
    2.38209e+03    3.80721e+03    2.70418e+03    1.08881e+03   -3.73128e+02
     Coulomb-14        LJ (SR)  Disper. corr.   Coulomb (SR)   Coul. recip.
    2.81537e+04    1.23428e+05   -7.48509e+03   -9.39023e+05    5.16859e+03
      Potential    Kinetic En.   Total Energy  Conserved En.    Temperature
   -7.80148e+05    1.37111e+05   -6.43037e+05    2.13851e+07    2.98586e+02
 Pres. DC (bar) Pressure (bar)   Constr. rmsd
   -2.22085e+02   -4.47605e+01    0.00000e+00

           Step           Time
      300935000   601870.00000

   Energies (kJ/mol)
        G96Bond       G96Angle    Proper Dih.  Improper Dih.          LJ-14
    2.32023e+03    3.80769e+03    2.81910e+03    1.10267e+03   -3.25422e+02
     Coulomb-14        LJ (SR)  Disper. corr.   Coulomb (SR)   Coul. recip.
    2.84120e+04    1.23158e+05   -7.43012e+03   -9.40676e+05    5.36447e+03
      Potential    Kinetic En.   Total Energy  Conserved En.    Temperature
   -7.81447e+05    1.37668e+05   -6.43779e+05    2.13854e+07    2.99800e+02
 Pres. DC (bar) Pressure (bar)   Constr. rmsd
   -2.18838e+02   -1.93853e+02    0.00000e+00

           Step           Time
      300940000   601880.00000

   Energies (kJ/mol)
        G96Bond       G96Angle    Proper Dih.  Improper Dih.          LJ-14
    2.26945e+03    3.71667e+03    2.86883e+03    1.05506e+03   -3.44543e+02
     Coulomb-14        LJ (SR)  Disper. corr.   Coulomb (SR)   Coul. recip.
    2.85306e+04    1.24108e+05   -7.48137e+03   -9.42577e+05    5.23943e+03
      Potential    Kinetic En.   Total Energy  Conserved En.    Temperature
   -7.82615e+05    1.37754e+05   -6.44860e+05    2.13858e+07    2.99988e+02
 Pres. DC (bar) Pressure (bar)   Constr. rmsd
   -2.21864e+02   -1.67944e+01    0.00000e+00

           Step           Time
      300945000   601890.00000

   Energies (kJ/mol)
        G96Bond       G96Angle    Proper Dih.  Improper Dih.          LJ-14
    2.36260e+03    3.87947e+03    2.85714e+03    1.14208e+03   -2.94898e+02
     Coulomb-14        LJ (SR)  Disper. corr.   Coulomb (SR)   Coul. recip.
    2.85037e+04    1.24488e+05   -7.46106e+03   -9.41862e+05    5.19547e+03
      Potential    Kinetic En.   Total Energy  Conserved En.    Temperature
   -7.81189e+05    1.37916e+05   -6.43273e+05    2.13860e+07    3.00340e+02
 Pres. DC (bar) Pressure (bar)   Constr. rmsd
   -2.20663e+02    9.39240e+01    0.00000e+00

           Step           Time
      300950000   601900.00000

   Energies (kJ/mol)
        G96Bond       G96Angle    Proper Dih.  Improper Dih.          LJ-14
    2.34397e+03    3.67259e+03    2.82406e+03    1.10640e+03   -2.41080e+02
     Coulomb-14        LJ (SR)  Disper. corr.   Coulomb (SR)   Coul. recip.
    2.85872e+04    1.25324e+05   -7.44795e+03   -9.41920e+05    5.15205e+03
      Potential    Kinetic En.   Total Energy  Conserved En.    Temperature
   -7.80598e+05    1.36657e+05   -6.43941e+05    2.13863e+07    2.97599e+02
 Pres. DC (bar) Pressure (bar)   Constr. rmsd
   -2.19889e+02    1.63095e+02    0.00000e+00

           Step           Time
      300955000   601910.00000

   Energies (kJ/mol)
        G96Bond       G96Angle    Proper Dih.  Improper Dih.          LJ-14
    2.25221e+03    3.79569e+03    2.76164e+03    1.01520e+03   -2.97097e+02
     Coulomb-14        LJ (SR)  Disper. corr.   Coulomb (SR)   Coul. recip.
    2.85290e+04    1.24563e+05   -7.50163e+03   -9.42208e+05    5.24363e+03
      Potential    Kinetic En.   Total Energy  Conserved En.    Temperature
   -7.81846e+05    1.38049e+05   -6.43797e+05    2.13864e+07    3.00631e+02
 Pres. DC (bar) Pressure (bar)   Constr. rmsd
   -2.23066e+02    1.48927e+02    0.00000e+00

           Step           Time
      300960000   601920.00000

   Energies (kJ/mol)
        G96Bond       G96Angle    Proper Dih.  Improper Dih.          LJ-14
    2.47527e+03    3.84634e+03    2.75935e+03    1.13814e+03   -2.83876e+02
     Coulomb-14        LJ (SR)  Disper. corr.   Coulomb (SR)   Coul. recip.
    2.85266e+04    1.23889e+05   -7.49413e+03   -9.39674e+05    5.28832e+03
      Potential    Kinetic En.   Total Energy  Conserved En.    Temperature
   -7.79528e+05    1.37930e+05   -6.41598e+05    2.13867e+07    3.00371e+02
 Pres. DC (bar) Pressure (bar)   Constr. rmsd
   -2.22621e+02    7.86140e+01    0.00000e+00

           Step           Time
      300965000   601930.00000

   Energies (kJ/mol)
        G96Bond       G96Angle    Proper Dih.  Improper Dih.          LJ-14
    2.43411e+03    3.96306e+03    2.71397e+03    1.10839e+03   -2.69447e+02
     Coulomb-14        LJ (SR)  Disper. corr.   Coulomb (SR)   Coul. recip.
    2.84427e+04    1.25434e+05   -7.48270e+03   -9.42327e+05    5.24227e+03
      Potential    Kinetic En.   Total Energy  Conserved En.    Temperature
   -7.80741e+05    1.39503e+05   -6.41238e+05    2.13870e+07    3.03796e+02
 Pres. DC (bar) Pressure (bar)   Constr. rmsd
   -2.21943e+02    2.94871e+02    0.00000e+00

           Step           Time
      300970000   601940.00000

   Energies (kJ/mol)
        G96Bond       G96Angle    Proper Dih.  Improper Dih.          LJ-14
    2.42033e+03    3.87060e+03    2.71832e+03    1.07977e+03   -3.39277e+02
     Coulomb-14        LJ (SR)  Disper. corr.   Coulomb (SR)   Coul. recip.
    2.84050e+04    1.25273e+05   -7.49556e+03   -9.42441e+05    5.13958e+03
      Potential    Kinetic En.   Total Energy  Conserved En.    Temperature
   -7.81369e+05    1.38432e+05   -6.42937e+05    2.13875e+07    3.01464e+02
 Pres. DC (bar) Pressure (bar)   Constr. rmsd
   -2.22706e+02    1.94020e+02    0.00000e+00

           Step           Time
      300975000   601950.00000

   Energies (kJ/mol)
        G96Bond       G96Angle    Proper Dih.  Improper Dih.          LJ-14
    2.27118e+03    3.82888e+03    2.81247e+03    1.12207e+03   -3.30538e+02
     Coulomb-14        LJ (SR)  Disper. corr.   Coulomb (SR)   Coul. recip.
    2.84583e+04    1.24891e+05   -7.48816e+03   -9.42387e+05    5.21221e+03
      Potential    Kinetic En.   Total Energy  Conserved En.    Temperature
   -7.81610e+05    1.37955e+05   -6.43655e+05    2.13881e+07    3.00425e+02
 Pres. DC (bar) Pressure (bar)   Constr. rmsd
   -2.22267e+02    9.62971e+01    0.00000e+00

           Step           Time
      300980000   601960.00000

   Energies (kJ/mol)
        G96Bond       G96Angle    Proper Dih.  Improper Dih.          LJ-14
    2.38693e+03    3.78498e+03    2.70855e+03    1.12264e+03   -3.57463e+02
     Coulomb-14        LJ (SR)  Disper. corr.   Coulomb (SR)   Coul. recip.
    2.82989e+04    1.24058e+05   -7.48260e+03   -9.41150e+05    5.17177e+03
      Potential    Kinetic En.   Total Energy  Conserved En.    Temperature
   -7.81458e+05    1.37988e+05   -6.43470e+05    2.13884e+07    3.00497e+02
 Pres. DC (bar) Pressure (bar)   Constr. rmsd
   -2.21937e+02    5.47815e+01    0.00000e+00

           Step           Time
      300985000   601970.00000

   Energies (kJ/mol)
        G96Bond       G96Angle    Proper Dih.  Improper Dih.          LJ-14
    2.28626e+03    3.79106e+03    2.78287e+03    1.10135e+03   -2.35650e+02
     Coulomb-14        LJ (SR)  Disper. corr.   Coulomb (SR)   Coul. recip.
    2.84258e+04    1.23552e+05   -7.44589e+03   -9.39305e+05    5.15111e+03
      Potential    Kinetic En.   Total Energy  Conserved En.    Temperature
   -7.79896e+05    1.38117e+05   -6.41779e+05    2.13886e+07    3.00778e+02
 Pres. DC (bar) Pressure (bar)   Constr. rmsd
   -2.19767e+02    6.16956e+01    0.00000e+00

           Step           Time
      300990000   601980.00000

   Energies (kJ/mol)
        G96Bond       G96Angle    Proper Dih.  Improper Dih.          LJ-14
    2.41756e+03    3.78875e+03    2.80876e+03    1.03295e+03   -3.28548e+02
     Coulomb-14        LJ (SR)  Disper. corr.   Coulomb (SR)   Coul. recip.
    2.85456e+04    1.23831e+05   -7.43655e+03   -9.39492e+05    5.23836e+03
      Potential    Kinetic En.   Total Energy  Conserved En.    Temperature
   -7.79594e+05    1.37159e+05   -6.42436e+05    2.13891e+07    2.98691e+02
 Pres. DC (bar) Pressure (bar)   Constr. rmsd
   -2.19217e+02   -6.13875e+01    0.00000e+00

           Step           Time
      300995000   601990.00000

   Energies (kJ/mol)
        G96Bond       G96Angle    Proper Dih.  Improper Dih.          LJ-14
    2.44802e+03    3.69857e+03    2.83506e+03    1.16982e+03   -2.71367e+02
     Coulomb-14        LJ (SR)  Disper. corr.   Coulomb (SR)   Coul. recip.
    2.85081e+04    1.24615e+05   -7.44919e+03   -9.41041e+05    5.30862e+03
      Potential    Kinetic En.   Total Energy  Conserved En.    Temperature
   -7.80178e+05    1.38556e+05   -6.41622e+05    2.13892e+07    3.01734e+02
 Pres. DC (bar) Pressure (bar)   Constr. rmsd
   -2.19962e+02    9.83948e+01    0.00000e+00

           Step           Time
      301000000   602000.00000

   Energies (kJ/mol)
        G96Bond       G96Angle    Proper Dih.  Improper Dih.          LJ-14
    2.36517e+03    3.72399e+03    2.69753e+03    1.03330e+03   -3.65167e+02
     Coulomb-14        LJ (SR)  Disper. corr.   Coulomb (SR)   Coul. recip.
    2.82136e+04    1.24876e+05   -7.46190e+03   -9.42065e+05    5.26912e+03
      Potential    Kinetic En.   Total Energy  Conserved En.    Temperature
   -7.81713e+05    1.36654e+05   -6.45059e+05    2.13894e+07    2.97592e+02
 Pres. DC (bar) Pressure (bar)   Constr. rmsd
   -2.20712e+02   -1.15427e+02    0.00000e+00

           Step           Time
      301005000   602010.00000

   Energies (kJ/mol)
        G96Bond       G96Angle    Proper Dih.  Improper Dih.          LJ-14
    2.35337e+03    3.84586e+03    2.86864e+03    1.06329e+03   -3.31721e+02
     Coulomb-14        LJ (SR)  Disper. corr.   Coulomb (SR)   Coul. recip.
    2.84465e+04    1.25862e+05   -7.44527e+03   -9.42033e+05    5.26590e+03
      Potential    Kinetic En.   Total Energy  Conserved En.    Temperature
   -7.80104e+05    1.37679e+05   -6.42425e+05    2.13897e+07    2.99824e+02
 Pres. DC (bar) Pressure (bar)   Constr. rmsd
   -2.19731e+02    2.03032e+02    0.00000e+00

           Step           Time
      301010000   602020.00000

   Energies (kJ/mol)
        G96Bond       G96Angle    Proper Dih.  Improper Dih.          LJ-14
    2.23988e+03    3.72958e+03    2.71975e+03    1.13379e+03   -2.63904e+02
     Coulomb-14        LJ (SR)  Disper. corr.   Coulomb (SR)   Coul. recip.
    2.84991e+04    1.23908e+05   -7.44494e+03   -9.40666e+05    5.34096e+03
      Potential    Kinetic En.   Total Energy  Conserved En.    Temperature
   -7.80805e+05    1.38009e+05   -6.42796e+05    2.13899e+07    3.00542e+02
 Pres. DC (bar) Pressure (bar)   Constr. rmsd
   -2.19712e+02   -1.31791e+01    0.00000e+00

           Step           Time
      301015000   602030.00000

   Energies (kJ/mol)
        G96Bond       G96Angle    Proper Dih.  Improper Dih.          LJ-14
    2.17015e+03    3.78163e+03    2.76366e+03    1.14637e+03   -2.82650e+02
     Coulomb-14        LJ (SR)  Disper. corr.   Coulomb (SR)   Coul. recip.
    2.84927e+04    1.24317e+05   -7.46134e+03   -9.42032e+05    5.20446e+03
      Potential    Kinetic En.   Total Energy  Conserved En.    Temperature
   -7.81900e+05    1.37435e+05   -6.44464e+05    2.13901e+07    2.99294e+02
 Pres. DC (bar) Pressure (bar)   Constr. rmsd
   -2.20679e+02   -1.06842e+01    0.00000e+00

           Step           Time
      301020000   602040.00000

   Energies (kJ/mol)
        G96Bond       G96Angle    Proper Dih.  Improper Dih.          LJ-14
    2.33587e+03    3.74536e+03    2.81090e+03    1.23516e+03   -3.40525e+02
     Coulomb-14        LJ (SR)  Disper. corr.   Coulomb (SR)   Coul. recip.
    2.82771e+04    1.23526e+05   -7.47612e+03   -9.39590e+05    5.24868e+03
      Potential    Kinetic En.   Total Energy  Conserved En.    Temperature
   -7.80228e+05    1.37715e+05   -6.42513e+05    2.13907e+07    2.99901e+02
 Pres. DC (bar) Pressure (bar)   Constr. rmsd
   -2.21553e+02   -7.60312e+01    0.00000e+00

           Step           Time
      301025000   602050.00000

   Energies (kJ/mol)
        G96Bond       G96Angle    Proper Dih.  Improper Dih.          LJ-14
    2.47734e+03    3.93566e+03    2.75065e+03    1.09685e+03   -4.07043e+02
     Coulomb-14        LJ (SR)  Disper. corr.   Coulomb (SR)   Coul. recip.
    2.83237e+04    1.22149e+05   -7.42929e+03   -9.37452e+05    5.20857e+03
      Potential    Kinetic En.   Total Energy  Conserved En.    Temperature
   -7.79346e+05    1.38434e+05   -6.40913e+05    2.13910e+07    3.01468e+02
 Pres. DC (bar) Pressure (bar)   Constr. rmsd
   -2.18790e+02   -2.40901e+02    0.00000e+00

           Step           Time
      301030000   602060.00000

   Energies (kJ/mol)
        G96Bond       G96Angle    Proper Dih.  Improper Dih.          LJ-14
    2.36577e+03    3.60291e+03    2.75631e+03    1.16351e+03   -2.45437e+02
     Coulomb-14        LJ (SR)  Disper. corr.   Coulomb (SR)   Coul. recip.
    2.83944e+04    1.22454e+05   -7.42127e+03   -9.38697e+05    5.35154e+03
      Potential    Kinetic En.   Total Energy  Conserved En.    Temperature
   -7.80276e+05    1.37433e+05   -6.42843e+05    2.13914e+07    2.99288e+02
 Pres. DC (bar) Pressure (bar)   Constr. rmsd
   -2.18318e+02   -1.95967e+02    0.00000e+00

           Step           Time
      301035000   602070.00000

   Energies (kJ/mol)
        G96Bond       G96Angle    Proper Dih.  Improper Dih.          LJ-14
    2.27459e+03    3.77590e+03    2.78630e+03    1.04760e+03   -2.74078e+02
     Coulomb-14        LJ (SR)  Disper. corr.   Coulomb (SR)   Coul. recip.
    2.84291e+04    1.23421e+05   -7.44852e+03   -9.40969e+05    5.34776e+03
      Potential    Kinetic En.   Total Energy  Conserved En.    Temperature
   -7.81610e+05    1.38627e+05   -6.42983e+05    2.13920e+07    3.01888e+02
 Pres. DC (bar) Pressure (bar)   Constr. rmsd
   -2.19923e+02   -1.56232e+01    0.00000e+00

           Step           Time
      301040000   602080.00000

   Energies (kJ/mol)
        G96Bond       G96Angle    Proper Dih.  Improper Dih.          LJ-14
    2.35575e+03    3.78893e+03    2.68510e+03    1.10224e+03   -4.00224e+02
     Coulomb-14        LJ (SR)  Disper. corr.   Coulomb (SR)   Coul. recip.
    2.82982e+04    1.23326e+05   -7.47810e+03   -9.39387e+05    5.30849e+03
      Potential    Kinetic En.   Total Energy  Conserved En.    Temperature
   -7.80400e+05    1.37867e+05   -6.42534e+05    2.13924e+07    3.00232e+02
 Pres. DC (bar) Pressure (bar)   Constr. rmsd
   -2.21670e+02   -1.23704e+01    0.00000e+00

           Step           Time
      301045000   602090.00000

   Energies (kJ/mol)
        G96Bond       G96Angle    Proper Dih.  Improper Dih.          LJ-14
    2.48016e+03    3.82939e+03    2.75203e+03    1.13600e+03   -3.48626e+02
     Coulomb-14        LJ (SR)  Disper. corr.   Coulomb (SR)   Coul. recip.
    2.83231e+04    1.24936e+05   -7.46641e+03   -9.42858e+05    5.17851e+03
      Potential    Kinetic En.   Total Energy  Conserved En.    Temperature
   -7.82038e+05    1.38304e+05   -6.43734e+05    2.13929e+07    3.01185e+02
 Pres. DC (bar) Pressure (bar)   Constr. rmsd
   -2.20979e+02   -1.01718e+02    0.00000e+00

           Step           Time
      301050000   602100.00000

   Energies (kJ/mol)
        G96Bond       G96Angle    Proper Dih.  Improper Dih.          LJ-14
    2.30391e+03    3.86083e+03    2.73887e+03    1.12496e+03   -3.08430e+02
     Coulomb-14        LJ (SR)  Disper. corr.   Coulomb (SR)   Coul. recip.
    2.83140e+04    1.22353e+05   -7.46665e+03   -9.39155e+05    5.11944e+03
      Potential    Kinetic En.   Total Energy  Conserved En.    Temperature
   -7.81115e+05    1.37867e+05   -6.43248e+05    2.13935e+07    3.00233e+02
 Pres. DC (bar) Pressure (bar)   Constr. rmsd
   -2.20993e+02   -6.85049e+01    0.00000e+00

           Step           Time
      301055000   602110.00000

   Energies (kJ/mol)
        G96Bond       G96Angle    Proper Dih.  Improper Dih.          LJ-14
    2.40319e+03    3.69366e+03    2.79331e+03    1.06855e+03   -2.47596e+02
     Coulomb-14        LJ (SR)  Disper. corr.   Coulomb (SR)   Coul. recip.
    2.85084e+04    1.23074e+05   -7.45232e+03   -9.39516e+05    5.23939e+03
      Potential    Kinetic En.   Total Energy  Conserved En.    Temperature
   -7.80435e+05    1.37731e+05   -6.42704e+05    2.13937e+07    2.99938e+02
 Pres. DC (bar) Pressure (bar)   Constr. rmsd
   -2.20147e+02   -5.82591e+00    0.00000e+00

           Step           Time
      301060000   602120.00000

   Energies (kJ/mol)
        G96Bond       G96Angle    Proper Dih.  Improper Dih.          LJ-14
    2.41802e+03    3.80090e+03    2.68089e+03    9.63398e+02   -3.23679e+02
     Coulomb-14        LJ (SR)  Disper. corr.   Coulomb (SR)   Coul. recip.
    2.84115e+04    1.23681e+05   -7.48099e+03   -9.41569e+05    5.11840e+03
      Potential    Kinetic En.   Total Energy  Conserved En.    Temperature
   -7.82299e+05    1.37726e+05   -6.44574e+05    2.13938e+07    2.99926e+02
 Pres. DC (bar) Pressure (bar)   Constr. rmsd
   -2.21841e+02   -9.64158e+01    0.00000e+00

           Step           Time
      301065000   602130.00000

   Energies (kJ/mol)
        G96Bond       G96Angle    Proper Dih.  Improper Dih.          LJ-14
    2.25679e+03    3.88608e+03    2.73260e+03    1.20669e+03   -2.44059e+02
     Coulomb-14        LJ (SR)  Disper. corr.   Coulomb (SR)   Coul. recip.
    2.83370e+04    1.22478e+05   -7.46609e+03   -9.38408e+05    5.27133e+03
      Potential    Kinetic En.   Total Energy  Conserved En.    Temperature
   -7.79950e+05    1.38339e+05   -6.41611e+05    2.13941e+07    3.01261e+02
 Pres. DC (bar) Pressure (bar)   Constr. rmsd
   -2.20960e+02   -7.82586e+01    0.00000e+00

           Step           Time
      301070000   602140.00000

   Energies (kJ/mol)
        G96Bond       G96Angle    Proper Dih.  Improper Dih.          LJ-14
    2.38825e+03    3.59998e+03    2.72935e+03    1.06380e+03   -3.20316e+02
     Coulomb-14        LJ (SR)  Disper. corr.   Coulomb (SR)   Coul. recip.
    2.82893e+04    1.24072e+05   -7.41336e+03   -9.39871e+05    5.21255e+03
      Potential    Kinetic En.   Total Energy  Conserved En.    Temperature
   -7.80249e+05    1.37016e+05   -6.43233e+05    2.13944e+07    2.98381e+02
 Pres. DC (bar) Pressure (bar)   Constr. rmsd
   -2.17854e+02   -1.04121e+02    0.00000e+00

           Step           Time
      301075000   602150.00000

   Energies (kJ/mol)
        G96Bond       G96Angle    Proper Dih.  Improper Dih.          LJ-14
    2.38012e+03    3.80361e+03    2.59144e+03    1.04799e+03   -2.40982e+02
     Coulomb-14        LJ (SR)  Disper. corr.   Coulomb (SR)   Coul. recip.
    2.82293e+04    1.23356e+05   -7.42548e+03   -9.37852e+05    5.36589e+03
      Potential    Kinetic En.   Total Energy  Conserved En.    Temperature
   -7.78744e+05    1.37804e+05   -6.40940e+05    2.13949e+07    3.00096e+02
 Pres. DC (bar) Pressure (bar)   Constr. rmsd
   -2.18566e+02   -1.08834e+02    0.00000e+00

           Step           Time
      301080000   602160.00000

   Energies (kJ/mol)
        G96Bond       G96Angle    Proper Dih.  Improper Dih.          LJ-14
    2.53900e+03    3.93128e+03    2.71370e+03    1.02129e+03   -3.26459e+02
     Coulomb-14        LJ (SR)  Disper. corr.   Coulomb (SR)   Coul. recip.
    2.81012e+04    1.23395e+05   -7.49488e+03   -9.39516e+05    5.15644e+03
      Potential    Kinetic En.   Total Energy  Conserved En.    Temperature
   -7.80479e+05    1.39472e+05   -6.41008e+05    2.13951e+07    3.03728e+02
 Pres. DC (bar) Pressure (bar)   Constr. rmsd
   -2.22665e+02    1.19364e+01    0.00000e+00

           Step           Time
      301085000   602170.00000

   Energies (kJ/mol)
        G96Bond       G96Angle    Proper Dih.  Improper Dih.          LJ-14
    2.38519e+03    3.88421e+03    2.83010e+03    1.13673e+03   -3.81442e+02
     Coulomb-14        LJ (SR)  Disper. corr.   Coulomb (SR)   Coul. recip.
    2.83565e+04    1.24719e+05   -7.42490e+03   -9.39993e+05    5.38837e+03
      Potential    Kinetic En.   Total Energy  Conserved En.    Temperature
   -7.79099e+05    1.37491e+05   -6.41608e+05    2.13960e+07    2.99415e+02
 Pres. DC (bar) Pressure (bar)   Constr. rmsd
   -2.18532e+02    7.68507e+00    0.00000e+00

           Step           Time
      301090000   602180.00000

   Energies (kJ/mol)
        G96Bond       G96Angle    Proper Dih.  Improper Dih.          LJ-14
    2.39587e+03    3.77772e+03    2.82139e+03    1.15214e+03   -3.12990e+02
     Coulomb-14        LJ (SR)  Disper. corr.   Coulomb (SR)   Coul. recip.
    2.83003e+04    1.22295e+05   -7.48373e+03   -9.39815e+05    5.17136e+03
      Potential    Kinetic En.   Total Energy  Conserved En.    Temperature
   -7.81698e+05    1.38799e+05   -6.42898e+05    2.13961e+07    3.02264e+02
 Pres. DC (bar) Pressure (bar)   Constr. rmsd
   -2.22004e+02   -1.10849e+02    0.00000e+00

           Step           Time
      301095000   602190.00000

   Energies (kJ/mol)
        G96Bond       G96Angle    Proper Dih.  Improper Dih.          LJ-14
    2.27819e+03    3.77474e+03    2.72247e+03    1.17516e+03   -3.06989e+02
     Coulomb-14        LJ (SR)  Disper. corr.   Coulomb (SR)   Coul. recip.
    2.83260e+04    1.24039e+05   -7.46371e+03   -9.41054e+05    5.12791e+03
      Potential    Kinetic En.   Total Energy  Conserved En.    Temperature
   -7.81382e+05    1.36465e+05   -6.44917e+05    2.13966e+07    2.97179e+02
 Pres. DC (bar) Pressure (bar)   Constr. rmsd
   -2.20819e+02    9.20588e+01    0.00000e+00

           Step           Time
      301100000   602200.00000

   Energies (kJ/mol)
        G96Bond       G96Angle    Proper Dih.  Improper Dih.          LJ-14
    2.35480e+03    3.75642e+03    2.67204e+03    1.09356e+03   -2.32578e+02
     Coulomb-14        LJ (SR)  Disper. corr.   Coulomb (SR)   Coul. recip.
    2.83956e+04    1.24719e+05   -7.47918e+03   -9.42888e+05    5.21432e+03
      Potential    Kinetic En.   Total Energy  Conserved En.    Temperature
   -7.82394e+05    1.37570e+05   -6.44824e+05    2.13969e+07    2.99587e+02
 Pres. DC (bar) Pressure (bar)   Constr. rmsd
   -2.21734e+02   -3.09178e+01    0.00000e+00

           Step           Time
      301105000   602210.00000

   Energies (kJ/mol)
        G96Bond       G96Angle    Proper Dih.  Improper Dih.          LJ-14
    2.30439e+03    3.59673e+03    2.89172e+03    1.11965e+03   -3.19081e+02
     Coulomb-14        LJ (SR)  Disper. corr.   Coulomb (SR)   Coul. recip.
    2.83934e+04    1.23581e+05   -7.45373e+03   -9.39652e+05    5.35803e+03
      Potential    Kinetic En.   Total Energy  Conserved En.    Temperature
   -7.80180e+05    1.37439e+05   -6.42742e+05    2.13970e+07    2.99300e+02
 Pres. DC (bar) Pressure (bar)   Constr. rmsd
   -2.20230e+02    3.68639e+01    0.00000e+00

           Step           Time
      301110000   602220.00000

   Energies (kJ/mol)
        G96Bond       G96Angle    Proper Dih.  Improper Dih.          LJ-14
    2.32570e+03    3.83296e+03    2.80704e+03    1.13026e+03   -2.83965e+02
     Coulomb-14        LJ (SR)  Disper. corr.   Coulomb (SR)   Coul. recip.
    2.82689e+04    1.22512e+05   -7.49017e+03   -9.40422e+05    5.28890e+03
      Potential    Kinetic En.   Total Energy  Conserved En.    Temperature
   -7.82031e+05    1.36864e+05   -6.45167e+05    2.13972e+07    2.98049e+02
 Pres. DC (bar) Pressure (bar)   Constr. rmsd
   -2.22386e+02   -1.42928e+02    0.00000e+00

           Step           Time
      301115000   602230.00000

   Energies (kJ/mol)
        G96Bond       G96Angle    Proper Dih.  Improper Dih.          LJ-14
    2.34035e+03    3.78444e+03    2.82765e+03    1.03950e+03   -2.77583e+02
     Coulomb-14        LJ (SR)  Disper. corr.   Coulomb (SR)   Coul. recip.
    2.83522e+04    1.22664e+05   -7.44720e+03   -9.40156e+05    5.26236e+03
      Potential    Kinetic En.   Total Energy  Conserved En.    Temperature
   -7.81610e+05    1.39037e+05   -6.42573e+05    2.13975e+07    3.02781e+02
 Pres. DC (bar) Pressure (bar)   Constr. rmsd
   -2.19845e+02   -1.42106e+02    0.00000e+00

           Step           Time
      301120000   602240.00000

   Energies (kJ/mol)
        G96Bond       G96Angle    Proper Dih.  Improper Dih.          LJ-14
    2.46147e+03    3.74387e+03    2.90471e+03    1.21267e+03   -3.35641e+02
     Coulomb-14        LJ (SR)  Disper. corr.   Coulomb (SR)   Coul. recip.
    2.83423e+04    1.26431e+05   -7.48116e+03   -9.43229e+05    5.19810e+03
      Potential    Kinetic En.   Total Energy  Conserved En.    Temperature
   -7.80752e+05    1.37775e+05   -6.42977e+05    2.13980e+07    3.00034e+02
 Pres. DC (bar) Pressure (bar)   Constr. rmsd
   -2.21852e+02    2.80482e+02    0.00000e+00

           Step           Time
      301125000   602250.00000

   Energies (kJ/mol)
        G96Bond       G96Angle    Proper Dih.  Improper Dih.          LJ-14
    2.32804e+03    3.59962e+03    2.83213e+03    1.12378e+03   -3.09170e+02
     Coulomb-14        LJ (SR)  Disper. corr.   Coulomb (SR)   Coul. recip.
    2.86565e+04    1.22573e+05   -7.48082e+03   -9.38743e+05    5.29874e+03
      Potential    Kinetic En.   Total Energy  Conserved En.    Temperature
   -7.80121e+05    1.37349e+05   -6.42773e+05    2.13985e+07    2.99105e+02
 Pres. DC (bar) Pressure (bar)   Constr. rmsd
   -2.21832e+02   -3.71314e+01    0.00000e+00

           Step           Time
      301130000   602260.00000

   Energies (kJ/mol)
        G96Bond       G96Angle    Proper Dih.  Improper Dih.          LJ-14
    2.32567e+03    3.81242e+03    2.73153e+03    1.10208e+03   -2.32250e+02
     Coulomb-14        LJ (SR)  Disper. corr.   Coulomb (SR)   Coul. recip.
    2.84549e+04    1.25864e+05   -7.48827e+03   -9.43677e+05    5.29185e+03
      Potential    Kinetic En.   Total Energy  Conserved En.    Temperature
   -7.81816e+05    1.37864e+05   -6.43952e+05    2.13986e+07    3.00226e+02
 Pres. DC (bar) Pressure (bar)   Constr. rmsd
   -2.22273e+02    2.87890e+02    0.00000e+00

           Step           Time
      301135000   602270.00000

   Energies (kJ/mol)
        G96Bond       G96Angle    Proper Dih.  Improper Dih.          LJ-14
    2.46678e+03    3.66120e+03    2.82168e+03    1.10603e+03   -3.23450e+02
     Coulomb-14        LJ (SR)  Disper. corr.   Coulomb (SR)   Coul. recip.
    2.85389e+04    1.23017e+05   -7.45185e+03   -9.39061e+05    5.19260e+03
      Potential    Kinetic En.   Total Energy  Conserved En.    Temperature
   -7.80032e+05    1.37002e+05   -6.43030e+05    2.13992e+07    2.98349e+02
 Pres. DC (bar) Pressure (bar)   Constr. rmsd
   -2.20119e+02   -1.52909e+02    0.00000e+00

           Step           Time
      301140000   602280.00000

   Energies (kJ/mol)
        G96Bond       G96Angle    Proper Dih.  Improper Dih.          LJ-14
    2.32392e+03    3.63526e+03    2.80935e+03    1.05158e+03   -2.81271e+02
     Coulomb-14        LJ (SR)  Disper. corr.   Coulomb (SR)   Coul. recip.
    2.84120e+04    1.25843e+05   -7.49648e+03   -9.43595e+05    5.18766e+03
      Potential    Kinetic En.   Total Energy  Conserved En.    Temperature
   -7.82109e+05    1.38785e+05   -6.43324e+05    2.13996e+07    3.02233e+02
 Pres. DC (bar) Pressure (bar)   Constr. rmsd
   -2.22760e+02    2.02050e+02    0.00000e+00

           Step           Time
      301145000   602290.00000

   Energies (kJ/mol)
        G96Bond       G96Angle    Proper Dih.  Improper Dih.          LJ-14
    2.36572e+03    3.67934e+03    2.81361e+03    1.09096e+03   -3.18243e+02
     Coulomb-14        LJ (SR)  Disper. corr.   Coulomb (SR)   Coul. recip.
    2.85133e+04    1.23291e+05   -7.40761e+03   -9.38823e+05    5.35278e+03
      Potential    Kinetic En.   Total Energy  Conserved En.    Temperature
   -7.79442e+05    1.37371e+05   -6.42071e+05    2.14003e+07    2.99153e+02
 Pres. DC (bar) Pressure (bar)   Constr. rmsd
   -2.17516e+02   -2.75240e+02    0.00000e+00

           Step           Time
      301150000   602300.00000

   Energies (kJ/mol)
        G96Bond       G96Angle    Proper Dih.  Improper Dih.          LJ-14
    2.35454e+03    3.80906e+03    2.78704e+03    1.17446e+03   -3.36772e+02
     Coulomb-14        LJ (SR)  Disper. corr.   Coulomb (SR)   Coul. recip.
    2.85635e+04    1.25248e+05   -7.48844e+03   -9.42106e+05    5.23600e+03
      Potential    Kinetic En.   Total Energy  Conserved En.    Temperature
   -7.80759e+05    1.38886e+05   -6.41873e+05    2.14006e+07    3.02453e+02
 Pres. DC (bar) Pressure (bar)   Constr. rmsd
   -2.22283e+02    1.96067e+02    0.00000e+00

           Step           Time
      301155000   602310.00000

   Energies (kJ/mol)
        G96Bond       G96Angle    Proper Dih.  Improper Dih.          LJ-14
    2.36711e+03    3.69172e+03    2.78587e+03    1.13024e+03   -2.68286e+02
     Coulomb-14        LJ (SR)  Disper. corr.   Coulomb (SR)   Coul. recip.
    2.85390e+04    1.24084e+05   -7.46041e+03   -9.41469e+05    5.32493e+03
      Potential    Kinetic En.   Total Energy  Conserved En.    Temperature
   -7.81274e+05    1.38955e+05   -6.42319e+05    2.14014e+07    3.02602e+02
 Pres. DC (bar) Pressure (bar)   Constr. rmsd
   -2.20624e+02    1.03600e+02    0.00000e+00

           Step           Time
      301160000   602320.00000

   Energies (kJ/mol)
        G96Bond       G96Angle    Proper Dih.  Improper Dih.          LJ-14
    2.41245e+03    3.79438e+03    2.84667e+03    1.07523e+03   -3.39362e+02
     Coulomb-14        LJ (SR)  Disper. corr.   Coulomb (SR)   Coul. recip.
    2.83647e+04    1.22976e+05   -7.45269e+03   -9.41225e+05    5.24999e+03
      Potential    Kinetic En.   Total Energy  Conserved En.    Temperature
   -7.82298e+05    1.36462e+05   -6.45836e+05    2.14016e+07    2.97173e+02
 Pres. DC (bar) Pressure (bar)   Constr. rmsd
   -2.20169e+02   -1.52350e+02    0.00000e+00

           Step           Time
      301165000   602330.00000

   Energies (kJ/mol)
        G96Bond       G96Angle    Proper Dih.  Improper Dih.          LJ-14
    2.60482e+03    3.78356e+03    2.88575e+03    1.21057e+03   -3.47152e+02
     Coulomb-14        LJ (SR)  Disper. corr.   Coulomb (SR)   Coul. recip.
    2.81780e+04    1.25152e+05   -7.47101e+03   -9.41925e+05    5.33458e+03
      Potential    Kinetic En.   Total Energy  Conserved En.    Temperature
   -7.80594e+05    1.38242e+05   -6.42351e+05    2.14019e+07    3.01051e+02
 Pres. DC (bar) Pressure (bar)   Constr. rmsd
   -2.21251e+02    4.77993e+01    0.00000e+00

           Step           Time
      301170000   602340.00000

   Energies (kJ/mol)
        G96Bond       G96Angle    Proper Dih.  Improper Dih.          LJ-14
    2.36227e+03    3.74160e+03    2.75215e+03    1.18788e+03   -3.42786e+02
     Coulomb-14        LJ (SR)  Disper. corr.   Coulomb (SR)   Coul. recip.
    2.84786e+04    1.24325e+05   -7.49869e+03   -9.42363e+05    5.16495e+03
      Potential    Kinetic En.   Total Energy  Conserved En.    Temperature
   -7.82193e+05    1.38566e+05   -6.43627e+05    2.14020e+07    3.01755e+02
 Pres. DC (bar) Pressure (bar)   Constr. rmsd
   -2.22891e+02   -2.26787e+01    0.00000e+00

           Step           Time
      301175000   602350.00000

   Energies (kJ/mol)
        G96Bond       G96Angle    Proper Dih.  Improper Dih.          LJ-14
    2.34341e+03    3.82471e+03    2.84049e+03    1.15961e+03   -2.53001e+02
     Coulomb-14        LJ (SR)  Disper. corr.   Coulomb (SR)   Coul. recip.
    2.84682e+04    1.22674e+05   -7.44262e+03   -9.38191e+05    5.36127e+03
      Potential    Kinetic En.   Total Energy  Conserved En.    Temperature
   -7.79215e+05    1.37963e+05   -6.41251e+05    2.14024e+07    3.00443e+02
 Pres. DC (bar) Pressure (bar)   Constr. rmsd
   -2.19575e+02   -2.17219e+02    0.00000e+00

           Step           Time
      301180000   602360.00000

   Energies (kJ/mol)
        G96Bond       G96Angle    Proper Dih.  Improper Dih.          LJ-14
    2.34985e+03    3.64568e+03    2.76649e+03    1.07138e+03   -2.83962e+02
     Coulomb-14        LJ (SR)  Disper. corr.   Coulomb (SR)   Coul. recip.
    2.83551e+04    1.24912e+05   -7.50590e+03   -9.41506e+05    5.12670e+03
      Potential    Kinetic En.   Total Energy  Conserved En.    Temperature
   -7.81069e+05    1.38413e+05   -6.42656e+05    2.14032e+07    3.01421e+02
 Pres. DC (bar) Pressure (bar)   Constr. rmsd
   -2.23319e+02    1.82941e+02    0.00000e+00

           Step           Time
      301185000   602370.00000

   Energies (kJ/mol)
        G96Bond       G96Angle    Proper Dih.  Improper Dih.          LJ-14
    2.40139e+03    3.74105e+03    2.80180e+03    1.17951e+03   -2.94609e+02
     Coulomb-14        LJ (SR)  Disper. corr.   Coulomb (SR)   Coul. recip.
    2.83785e+04    1.22843e+05   -7.40805e+03   -9.36715e+05    5.28565e+03
      Potential    Kinetic En.   Total Energy  Conserved En.    Temperature
   -7.77786e+05    1.37936e+05   -6.39851e+05    2.14040e+07    3.00383e+02
 Pres. DC (bar) Pressure (bar)   Constr. rmsd
   -2.17542e+02   -1.69424e+02    0.00000e+00

           Step           Time
      301190000   602380.00000

   Energies (kJ/mol)
        G96Bond       G96Angle    Proper Dih.  Improper Dih.          LJ-14
    2.31015e+03    3.80372e+03    2.93932e+03    1.08447e+03   -3.23037e+02
     Coulomb-14        LJ (SR)  Disper. corr.   Coulomb (SR)   Coul. recip.
    2.86213e+04    1.22236e+05   -7.45498e+03   -9.38417e+05    5.30910e+03
      Potential    Kinetic En.   Total Energy  Conserved En.    Temperature
   -7.79891e+05    1.37832e+05   -6.42059e+05    2.14046e+07    3.00156e+02
 Pres. DC (bar) Pressure (bar)   Constr. rmsd
   -2.20303e+02   -1.78729e+02    0.00000e+00

           Step           Time
      301195000   602390.00000

   Energies (kJ/mol)
        G96Bond       G96Angle    Proper Dih.  Improper Dih.          LJ-14
    2.36728e+03    3.83791e+03    2.76907e+03    1.12330e+03   -3.58521e+02
     Coulomb-14        LJ (SR)  Disper. corr.   Coulomb (SR)   Coul. recip.
    2.84885e+04    1.22085e+05   -7.44074e+03   -9.37502e+05    5.22731e+03
      Potential    Kinetic En.   Total Energy  Conserved En.    Temperature
   -7.79402e+05    1.37035e+05   -6.42368e+05    2.14050e+07    2.98421e+02
 Pres. DC (bar) Pressure (bar)   Constr. rmsd
   -2.19464e+02   -1.47627e+02    0.00000e+00

           Step           Time
      301200000   602400.00000

   Energies (kJ/mol)
        G96Bond       G96Angle    Proper Dih.  Improper Dih.          LJ-14
    2.40321e+03    3.98181e+03    2.83414e+03    1.03493e+03   -2.89600e+02
     Coulomb-14        LJ (SR)  Disper. corr.   Coulomb (SR)   Coul. recip.
    2.83819e+04    1.23713e+05   -7.48709e+03   -9.39319e+05    5.34747e+03
      Potential    Kinetic En.   Total Energy  Conserved En.    Temperature
   -7.79400e+05    1.37651e+05   -6.41749e+05    2.14051e+07    2.99762e+02
 Pres. DC (bar) Pressure (bar)   Constr. rmsd
   -2.22203e+02    5.52169e+01    0.00000e+00

           Step           Time
      301205000   602410.00000

   Energies (kJ/mol)
        G96Bond       G96Angle    Proper Dih.  Improper Dih.          LJ-14
    2.32883e+03    3.70910e+03    2.73766e+03    1.13114e+03   -2.27155e+02
     Coulomb-14        LJ (SR)  Disper. corr.   Coulomb (SR)   Coul. recip.
    2.83601e+04    1.23262e+05   -7.46550e+03   -9.39215e+05    5.23334e+03
      Potential    Kinetic En.   Total Energy  Conserved En.    Temperature
   -7.80146e+05    1.36565e+05   -6.43582e+05    2.14052e+07    2.97397e+02
 Pres. DC (bar) Pressure (bar)   Constr. rmsd
   -2.20925e+02   -1.65977e+01    0.00000e+00

           Step           Time
      301210000   602420.00000

   Energies (kJ/mol)
        G96Bond       G96Angle    Proper Dih.  Improper Dih.          LJ-14
    2.42681e+03    3.81349e+03    2.67087e+03    1.14472e+03   -3.37827e+02
     Coulomb-14        LJ (SR)  Disper. corr.   Coulomb (SR)   Coul. recip.
    2.85070e+04    1.25034e+05   -7.46695e+03   -9.41056e+05    5.36900e+03
      Potential    Kinetic En.   Total Energy  Conserved En.    Temperature
   -7.79896e+05    1.38554e+05   -6.41341e+05    2.14053e+07    3.01730e+02
 Pres. DC (bar) Pressure (bar)   Constr. rmsd
   -2.21011e+02    1.12903e+02    0.00000e+00

           Step           Time
      301215000   602430.00000

   Energies (kJ/mol)
        G96Bond       G96Angle    Proper Dih.  Improper Dih.          LJ-14
    2.35637e+03    3.73138e+03    2.74335e+03    1.12424e+03   -3.31999e+02
     Coulomb-14        LJ (SR)  Disper. corr.   Coulomb (SR)   Coul. recip.
    2.83920e+04    1.25418e+05   -7.51025e+03   -9.41795e+05    5.33527e+03
      Potential    Kinetic En.   Total Energy  Conserved En.    Temperature
   -7.80537e+05    1.36637e+05   -6.43900e+05    2.14059e+07    2.97554e+02
 Pres. DC (bar) Pressure (bar)   Constr. rmsd
   -2.23578e+02    3.14743e+02    0.00000e+00

           Step           Time
      301220000   602440.00000

   Energies (kJ/mol)
        G96Bond       G96Angle    Proper Dih.  Improper Dih.          LJ-14
    2.29094e+03    3.79683e+03    2.74991e+03    1.17697e+03   -2.73066e+02
     Coulomb-14        LJ (SR)  Disper. corr.   Coulomb (SR)   Coul. recip.
    2.83687e+04    1.23447e+05   -7.45714e+03   -9.39096e+05    5.20953e+03
      Potential    Kinetic En.   Total Energy  Conserved En.    Temperature
   -7.79787e+05    1.37667e+05   -6.42120e+05    2.14065e+07    2.99797e+02
 Pres. DC (bar) Pressure (bar)   Constr. rmsd
   -2.20431e+02   -6.67773e+01    0.00000e+00

           Step           Time
      301225000   602450.00000

   Energies (kJ/mol)
        G96Bond       G96Angle    Proper Dih.  Improper Dih.          LJ-14
    2.36732e+03    3.73726e+03    2.81515e+03    1.08369e+03   -3.43775e+02
     Coulomb-14        LJ (SR)  Disper. corr.   Coulomb (SR)   Coul. recip.
    2.85944e+04    1.23736e+05   -7.43182e+03   -9.41893e+05    5.29485e+03
      Potential    Kinetic En.   Total Energy  Conserved En.    Temperature
   -7.82040e+05    1.38927e+05   -6.43113e+05    2.14067e+07    3.02542e+02
 Pres. DC (bar) Pressure (bar)   Constr. rmsd
   -2.18939e+02   -1.43400e+02    0.00000e+00

           Step           Time
      301230000   602460.00000

   Energies (kJ/mol)
        G96Bond       G96Angle    Proper Dih.  Improper Dih.          LJ-14
    2.43547e+03    3.71919e+03    2.69275e+03    1.13092e+03   -3.41924e+02
     Coulomb-14        LJ (SR)  Disper. corr.   Coulomb (SR)   Coul. recip.
    2.85172e+04    1.23566e+05   -7.43096e+03   -9.39668e+05    5.15189e+03
      Potential    Kinetic En.   Total Energy  Conserved En.    Temperature
   -7.80228e+05    1.38169e+05   -6.42059e+05    2.14071e+07    3.00891e+02
 Pres. DC (bar) Pressure (bar)   Constr. rmsd
   -2.18888e+02   -6.53368e+01    0.00000e+00

           Step           Time
      301235000   602470.00000

   Energies (kJ/mol)
        G96Bond       G96Angle    Proper Dih.  Improper Dih.          LJ-14
    2.56851e+03    3.80843e+03    2.91296e+03    1.04246e+03   -3.53869e+02
     Coulomb-14        LJ (SR)  Disper. corr.   Coulomb (SR)   Coul. recip.
    2.83593e+04    1.23887e+05   -7.50352e+03   -9.41058e+05    5.23349e+03
      Potential    Kinetic En.   Total Energy  Conserved En.    Temperature
   -7.81103e+05    1.38906e+05   -6.42197e+05    2.14072e+07    3.02496e+02
 Pres. DC (bar) Pressure (bar)   Constr. rmsd
   -2.23179e+02    1.44967e+02    0.00000e+00

           Step           Time
      301240000   602480.00000

   Energies (kJ/mol)
        G96Bond       G96Angle    Proper Dih.  Improper Dih.          LJ-14
    2.32382e+03    3.53446e+03    2.90829e+03    1.08325e+03   -3.40706e+02
     Coulomb-14        LJ (SR)  Disper. corr.   Coulomb (SR)   Coul. recip.
    2.83916e+04    1.22743e+05   -7.41999e+03   -9.38841e+05    5.18637e+03
      Potential    Kinetic En.   Total Energy  Conserved En.    Temperature
   -7.80431e+05    1.37112e+05   -6.43318e+05    2.14077e+07    2.98590e+02
 Pres. DC (bar) Pressure (bar)   Constr. rmsd
   -2.18243e+02   -1.07263e+02    0.00000e+00

           Step           Time
      301245000   602490.00000

   Energies (kJ/mol)
        G96Bond       G96Angle    Proper Dih.  Improper Dih.          LJ-14
    2.30207e+03    3.74622e+03    2.67322e+03    1.24227e+03   -3.13631e+02
     Coulomb-14        LJ (SR)  Disper. corr.   Coulomb (SR)   Coul. recip.
    2.84440e+04    1.25026e+05   -7.46569e+03   -9.43527e+05    5.11795e+03
      Potential    Kinetic En.   Total Energy  Conserved En.    Temperature
   -7.82754e+05    1.37726e+05   -6.45028e+05    2.14080e+07    2.99927e+02
 Pres. DC (bar) Pressure (bar)   Constr. rmsd
   -2.20937e+02    7.99498e+01    0.00000e+00

           Step           Time
      301250000   602500.00000

   Energies (kJ/mol)
        G96Bond       G96Angle    Proper Dih.  Improper Dih.          LJ-14
    2.39292e+03    3.63066e+03    2.79645e+03    1.02075e+03   -3.50010e+02
     Coulomb-14        LJ (SR)  Disper. corr.   Coulomb (SR)   Coul. recip.
    2.84865e+04    1.22888e+05   -7.47411e+03   -9.38732e+05    5.21412e+03
      Potential    Kinetic En.   Total Energy  Conserved En.    Temperature
   -7.80127e+05    1.38510e+05   -6.41617e+05    2.14081e+07    3.01633e+02
 Pres. DC (bar) Pressure (bar)   Constr. rmsd
   -2.21434e+02   -9.85191e+01    0.00000e+00

           Step           Time
      301255000   602510.00000

   Energies (kJ/mol)
        G96Bond       G96Angle    Proper Dih.  Improper Dih.          LJ-14
    2.23839e+03    3.88757e+03    2.71210e+03    1.14801e+03   -2.95593e+02
     Coulomb-14        LJ (SR)  Disper. corr.   Coulomb (SR)   Coul. recip.
    2.82611e+04    1.23942e+05   -7.44771e+03   -9.39645e+05    5.38832e+03
      Potential    Kinetic En.   Total Energy  Conserved En.    Temperature
   -7.79811e+05    1.37924e+05   -6.41887e+05    2.14083e+07    3.00358e+02
 Pres. DC (bar) Pressure (bar)   Constr. rmsd
   -2.19875e+02    2.29946e+01    0.00000e+00

           Step           Time
      301260000   602520.00000

   Energies (kJ/mol)
        G96Bond       G96Angle    Proper Dih.  Improper Dih.          LJ-14
    2.29899e+03    3.73345e+03    2.69227e+03    1.10452e+03   -2.61949e+02
     Coulomb-14        LJ (SR)  Disper. corr.   Coulomb (SR)   Coul. recip.
    2.84998e+04    1.25714e+05   -7.46432e+03   -9.42737e+05    5.19976e+03
      Potential    Kinetic En.   Total Energy  Conserved En.    Temperature
   -7.81221e+05    1.38070e+05   -6.43151e+05    2.14086e+07    3.00676e+02
 Pres. DC (bar) Pressure (bar)   Constr. rmsd
   -2.20855e+02    1.50173e+02    0.00000e+00

           Step           Time
      301265000   602530.00000

   Energies (kJ/mol)
        G96Bond       G96Angle    Proper Dih.  Improper Dih.          LJ-14
    2.30465e+03    3.74864e+03    2.72875e+03    1.03945e+03   -3.00542e+02
     Coulomb-14        LJ (SR)  Disper. corr.   Coulomb (SR)   Coul. recip.
    2.86281e+04    1.23448e+05   -7.40905e+03   -9.41003e+05    5.16705e+03
      Potential    Kinetic En.   Total Energy  Conserved En.    Temperature
   -7.81649e+05    1.38099e+05   -6.43550e+05    2.14092e+07    3.00739e+02
 Pres. DC (bar) Pressure (bar)   Constr. rmsd
   -2.17601e+02   -1.85176e+02    0.00000e+00

           Step           Time
      301270000   602540.00000

   Energies (kJ/mol)
        G96Bond       G96Angle    Proper Dih.  Improper Dih.          LJ-14
    2.49243e+03    3.74313e+03    2.82383e+03    1.11976e+03   -3.21467e+02
     Coulomb-14        LJ (SR)  Disper. corr.   Coulomb (SR)   Coul. recip.
    2.84113e+04    1.22247e+05   -7.42214e+03   -9.37345e+05    5.30700e+03
      Potential    Kinetic En.   Total Energy  Conserved En.    Temperature
   -7.78945e+05    1.37600e+05   -6.41345e+05    2.14100e+07    2.99651e+02
 Pres. DC (bar) Pressure (bar)   Constr. rmsd
   -2.18370e+02   -1.96462e+02    0.00000e+00

           Step           Time
      301275000   602550.00000

   Energies (kJ/mol)
        G96Bond       G96Angle    Proper Dih.  Improper Dih.          LJ-14
    2.46014e+03    3.75001e+03    2.72790e+03    1.19770e+03   -3.78436e+02
     Coulomb-14        LJ (SR)  Disper. corr.   Coulomb (SR)   Coul. recip.
    2.83089e+04    1.23604e+05   -7.49405e+03   -9.40273e+05    5.24270e+03
      Potential    Kinetic En.   Total Energy  Conserved En.    Temperature
   -7.80855e+05    1.38287e+05   -6.42568e+05    2.14108e+07    3.01148e+02
 Pres. DC (bar) Pressure (bar)   Constr. rmsd
   -2.22616e+02    2.36595e+01    0.00000e+00

           Step           Time
      301280000   602560.00000

   Energies (kJ/mol)
        G96Bond       G96Angle    Proper Dih.  Improper Dih.          LJ-14
    2.40999e+03    3.78058e+03    2.72498e+03    1.09478e+03   -3.45287e+02
     Coulomb-14        LJ (SR)  Disper. corr.   Coulomb (SR)   Coul. recip.
    2.84346e+04    1.22262e+05   -7.47986e+03   -9.38132e+05    5.27408e+03
      Potential    Kinetic En.   Total Energy  Conserved En.    Temperature
   -7.79976e+05    1.38415e+05   -6.41561e+05    2.14112e+07    3.01426e+02
 Pres. DC (bar) Pressure (bar)   Constr. rmsd
   -2.21775e+02   -1.47021e+02    0.00000e+00

           Step           Time
      301285000   602570.00000

   Energies (kJ/mol)
        G96Bond       G96Angle    Proper Dih.  Improper Dih.          LJ-14
    2.24776e+03    3.68485e+03    2.72454e+03    1.02266e+03   -3.40805e+02
     Coulomb-14        LJ (SR)  Disper. corr.   Coulomb (SR)   Coul. recip.
    2.85107e+04    1.24953e+05   -7.45527e+03   -9.43430e+05    5.31426e+03
      Potential    Kinetic En.   Total Energy  Conserved En.    Temperature
   -7.82768e+05    1.37379e+05   -6.45389e+05    2.14116e+07    2.99171e+02
 Pres. DC (bar) Pressure (bar)   Constr. rmsd
   -2.20321e+02    5.74756e+01    0.00000e+00

           Step           Time
      301290000   602580.00000

   Energies (kJ/mol)
        G96Bond       G96Angle    Proper Dih.  Improper Dih.          LJ-14
    2.46445e+03    3.72341e+03    2.76614e+03    1.12887e+03   -3.77388e+02
     Coulomb-14        LJ (SR)  Disper. corr.   Coulomb (SR)   Coul. recip.
    2.84290e+04    1.24072e+05   -7.47267e+03   -9.41519e+05    5.24898e+03
      Potential    Kinetic En.   Total Energy  Conserved En.    Temperature
   -7.81536e+05    1.37429e+05   -6.44107e+05    2.14120e+07    2.99281e+02
 Pres. DC (bar) Pressure (bar)   Constr. rmsd
   -2.21349e+02   -1.13961e+02    0.00000e+00

           Step           Time
      301295000   602590.00000

   Energies (kJ/mol)
        G96Bond       G96Angle    Proper Dih.  Improper Dih.          LJ-14
    2.36182e+03    3.78153e+03    2.73431e+03    1.10622e+03   -3.68681e+02
     Coulomb-14        LJ (SR)  Disper. corr.   Coulomb (SR)   Coul. recip.
    2.84079e+04    1.23389e+05   -7.50036e+03   -9.39819e+05    5.16310e+03
      Potential    Kinetic En.   Total Energy  Conserved En.    Temperature
   -7.80744e+05    1.37476e+05   -6.43268e+05    2.14122e+07    2.99382e+02
 Pres. DC (bar) Pressure (bar)   Constr. rmsd
   -2.22991e+02    3.13442e+01    0.00000e+00

           Step           Time
      301300000   602600.00000

   Energies (kJ/mol)
        G96Bond       G96Angle    Proper Dih.  Improper Dih.          LJ-14
    2.39459e+03    3.76185e+03    2.70973e+03    1.17353e+03   -3.29200e+02
     Coulomb-14        LJ (SR)  Disper. corr.   Coulomb (SR)   Coul. recip.
    2.85147e+04    1.23148e+05   -7.49588e+03   -9.39945e+05    5.08866e+03
      Potential    Kinetic En.   Total Energy  Conserved En.    Temperature
   -7.80979e+05    1.37873e+05   -6.43106e+05    2.14126e+07    3.00246e+02
 Pres. DC (bar) Pressure (bar)   Constr. rmsd
   -2.22725e+02   -9.72209e+01    0.00000e+00

           Step           Time
      301305000   602610.00000

   Energies (kJ/mol)
        G96Bond       G96Angle    Proper Dih.  Improper Dih.          LJ-14
    2.29411e+03    3.79358e+03    2.71356e+03    1.12094e+03   -3.43339e+02
     Coulomb-14        LJ (SR)  Disper. corr.   Coulomb (SR)   Coul. recip.
    2.83952e+04    1.22051e+05   -7.43638e+03   -9.38620e+05    5.19748e+03
      Potential    Kinetic En.   Total Energy  Conserved En.    Temperature
   -7.80834e+05    1.37061e+05   -6.43773e+05    2.14132e+07    2.98479e+02
 Pres. DC (bar) Pressure (bar)   Constr. rmsd
   -2.19207e+02   -1.64018e+02    0.00000e+00

           Step           Time
      301310000   602620.00000

   Energies (kJ/mol)
        G96Bond       G96Angle    Proper Dih.  Improper Dih.          LJ-14
    2.30799e+03    3.93632e+03    2.72735e+03    1.03606e+03   -3.63191e+02
     Coulomb-14        LJ (SR)  Disper. corr.   Coulomb (SR)   Coul. recip.
    2.83968e+04    1.24413e+05   -7.46987e+03   -9.41097e+05    5.22257e+03
      Potential    Kinetic En.   Total Energy  Conserved En.    Temperature
   -7.80890e+05    1.37106e+05   -6.43785e+05    2.14136e+07    2.98576e+02
 Pres. DC (bar) Pressure (bar)   Constr. rmsd
   -2.21183e+02    1.35001e+02    0.00000e+00

           Step           Time
      301315000   602630.00000

   Energies (kJ/mol)
        G96Bond       G96Angle    Proper Dih.  Improper Dih.          LJ-14
    2.37675e+03    3.75216e+03    2.72145e+03    1.12247e+03   -3.41866e+02
     Coulomb-14        LJ (SR)  Disper. corr.   Coulomb (SR)   Coul. recip.
    2.82642e+04    1.22568e+05   -7.46289e+03   -9.39956e+05    5.22032e+03
      Potential    Kinetic En.   Total Energy  Conserved En.    Temperature
   -7.81735e+05    1.37646e+05   -6.44089e+05    2.14138e+07    2.99753e+02
 Pres. DC (bar) Pressure (bar)   Constr. rmsd
   -2.20771e+02   -1.69949e+02    0.00000e+00

           Step           Time
      301320000   602640.00000

   Energies (kJ/mol)
        G96Bond       G96Angle    Proper Dih.  Improper Dih.          LJ-14
    2.30190e+03    3.72287e+03    2.74520e+03    1.14161e+03   -3.15755e+02
     Coulomb-14        LJ (SR)  Disper. corr.   Coulomb (SR)   Coul. recip.
    2.82872e+04    1.23761e+05   -7.48659e+03   -9.40498e+05    5.25049e+03
      Potential    Kinetic En.   Total Energy  Conserved En.    Temperature
   -7.81089e+05    1.37290e+05   -6.43800e+05    2.14140e+07    2.98977e+02
 Pres. DC (bar) Pressure (bar)   Constr. rmsd
   -2.22173e+02   -2.26015e+01    0.00000e+00

           Step           Time
      301325000   602650.00000

   Energies (kJ/mol)
        G96Bond       G96Angle    Proper Dih.  Improper Dih.          LJ-14
    2.50985e+03    3.82029e+03    2.85391e+03    1.14870e+03   -2.87646e+02
     Coulomb-14        LJ (SR)  Disper. corr.   Coulomb (SR)   Coul. recip.
    2.82172e+04    1.24616e+05   -7.45475e+03   -9.40148e+05    5.36288e+03
      Potential    Kinetic En.   Total Energy  Conserved En.    Temperature
   -7.79361e+05    1.37158e+05   -6.42203e+05    2.14142e+07    2.98690e+02
 Pres. DC (bar) Pressure (bar)   Constr. rmsd
   -2.20290e+02    1.10573e+02    0.00000e+00

           Step           Time
      301330000   602660.00000

   Energies (kJ/mol)
        G96Bond       G96Angle    Proper Dih.  Improper Dih.          LJ-14
    2.39531e+03    3.90090e+03    2.76110e+03    1.11223e+03   -3.83911e+02
     Coulomb-14        LJ (SR)  Disper. corr.   Coulomb (SR)   Coul. recip.
    2.82676e+04    1.21663e+05   -7.42448e+03   -9.37558e+05    5.25286e+03
      Potential    Kinetic En.   Total Energy  Conserved En.    Temperature
   -7.80013e+05    1.39191e+05   -6.40821e+05    2.14145e+07    3.03118e+02
 Pres. DC (bar) Pressure (bar)   Constr. rmsd
   -2.18507e+02   -2.02303e+02    0.00000e+00

           Step           Time
      301335000   602670.00000

   Energies (kJ/mol)
        G96Bond       G96Angle    Proper Dih.  Improper Dih.          LJ-14
    2.30238e+03    3.76442e+03    2.68899e+03    1.05539e+03   -2.79441e+02
     Coulomb-14        LJ (SR)  Disper. corr.   Coulomb (SR)   Coul. recip.
    2.83712e+04    1.23745e+05   -7.49539e+03   -9.40621e+05    5.25960e+03
      Potential    Kinetic En.   Total Energy  Conserved En.    Temperature
   -7.81209e+05    1.36914e+05   -6.44295e+05    2.14149e+07    2.98159e+02
 Pres. DC (bar) Pressure (bar)   Constr. rmsd
   -2.22695e+02    6.06738e+01    0.00000e+00

           Step           Time
      301340000   602680.00000

   Energies (kJ/mol)
        G96Bond       G96Angle    Proper Dih.  Improper Dih.          LJ-14
    2.39444e+03    3.69906e+03    2.89563e+03    1.05626e+03   -2.89667e+02
     Coulomb-14        LJ (SR)  Disper. corr.   Coulomb (SR)   Coul. recip.
    2.84406e+04    1.24037e+05   -7.46785e+03   -9.40971e+05    5.30164e+03
      Potential    Kinetic En.   Total Energy  Conserved En.    Temperature
   -7.80903e+05    1.38949e+05   -6.41954e+05    2.14151e+07    3.02590e+02
 Pres. DC (bar) Pressure (bar)   Constr. rmsd
   -2.21064e+02    1.65011e+02    0.00000e+00

           Step           Time
      301345000   602690.00000

   Energies (kJ/mol)
        G96Bond       G96Angle    Proper Dih.  Improper Dih.          LJ-14
    2.34799e+03    3.85672e+03    2.90091e+03    1.11475e+03   -3.61161e+02
     Coulomb-14        LJ (SR)  Disper. corr.   Coulomb (SR)   Coul. recip.
    2.83523e+04    1.22631e+05   -7.47022e+03   -9.38264e+05    5.38942e+03
      Potential    Kinetic En.   Total Energy  Conserved En.    Temperature
   -7.79502e+05    1.37206e+05   -6.42296e+05    2.14154e+07    2.98794e+02
 Pres. DC (bar) Pressure (bar)   Constr. rmsd
   -2.21204e+02   -9.02121e+01    0.00000e+00

           Step           Time
      301350000   602700.00000

   Energies (kJ/mol)
        G96Bond       G96Angle    Proper Dih.  Improper Dih.          LJ-14
    2.21399e+03    3.62626e+03    2.76491e+03    1.09747e+03   -2.96926e+02
     Coulomb-14        LJ (SR)  Disper. corr.   Coulomb (SR)   Coul. recip.
    2.83647e+04    1.22877e+05   -7.48370e+03   -9.40089e+05    5.28013e+03
      Potential    Kinetic En.   Total Energy  Conserved En.    Temperature
   -7.81645e+05    1.37829e+05   -6.43817e+05    2.14156e+07    3.00150e+02
 Pres. DC (bar) Pressure (bar)   Constr. rmsd
   -2.22002e+02    1.87499e+00    0.00000e+00

           Step           Time
      301355000   602710.00000

   Energies (kJ/mol)
        G96Bond       G96Angle    Proper Dih.  Improper Dih.          LJ-14
    2.41752e+03    3.79999e+03    2.78474e+03    1.07403e+03   -2.99072e+02
     Coulomb-14        LJ (SR)  Disper. corr.   Coulomb (SR)   Coul. recip.
    2.82091e+04    1.25323e+05   -7.49451e+03   -9.43018e+05    5.16221e+03
      Potential    Kinetic En.   Total Energy  Conserved En.    Temperature
   -7.82041e+05    1.38538e+05   -6.43504e+05    2.14162e+07    3.01694e+02
 Pres. DC (bar) Pressure (bar)   Constr. rmsd
   -2.22643e+02    2.72784e+02    0.00000e+00

           Step           Time
      301360000   602720.00000

   Energies (kJ/mol)
        G96Bond       G96Angle    Proper Dih.  Improper Dih.          LJ-14
    2.27374e+03    3.84853e+03    2.74031e+03    1.19715e+03   -4.17065e+02
     Coulomb-14        LJ (SR)  Disper. corr.   Coulomb (SR)   Coul. recip.
    2.82008e+04    1.23672e+05   -7.48184e+03   -9.39076e+05    5.26620e+03
      Potential    Kinetic En.   Total Energy  Conserved En.    Temperature
   -7.79776e+05    1.39037e+05   -6.40739e+05    2.14168e+07    3.02780e+02
 Pres. DC (bar) Pressure (bar)   Constr. rmsd
   -2.21892e+02   -6.67505e+01    0.00000e+00

           Step           Time
      301365000   602730.00000

   Energies (kJ/mol)
        G96Bond       G96Angle    Proper Dih.  Improper Dih.          LJ-14
    2.39900e+03    3.80389e+03    2.74704e+03    1.03497e+03   -3.65238e+02
     Coulomb-14        LJ (SR)  Disper. corr.   Coulomb (SR)   Coul. recip.
    2.82828e+04    1.25470e+05   -7.47693e+03   -9.43046e+05    5.19056e+03
      Potential    Kinetic En.   Total Energy  Conserved En.    Temperature
   -7.81960e+05    1.37808e+05   -6.44152e+05    2.14174e+07    3.00105e+02
 Pres. DC (bar) Pressure (bar)   Constr. rmsd
   -2.21601e+02    1.47347e+02    0.00000e+00

           Step           Time
      301370000   602740.00000

   Energies (kJ/mol)
        G96Bond       G96Angle    Proper Dih.  Improper Dih.          LJ-14
    2.25024e+03    3.84528e+03    2.75271e+03    1.10692e+03   -3.27852e+02
     Coulomb-14        LJ (SR)  Disper. corr.   Coulomb (SR)   Coul. recip.
    2.83239e+04    1.24728e+05   -7.48088e+03   -9.40364e+05    5.27758e+03
      Potential    Kinetic En.   Total Energy  Conserved En.    Temperature
   -7.79888e+05    1.38011e+05   -6.41877e+05    2.14176e+07    3.00548e+02
 Pres. DC (bar) Pressure (bar)   Constr. rmsd
   -2.21835e+02    7.56000e+01    0.00000e+00

           Step           Time
      301375000   602750.00000

   Energies (kJ/mol)
        G96Bond       G96Angle    Proper Dih.  Improper Dih.          LJ-14
    2.44766e+03    3.81771e+03    2.69832e+03    1.07865e+03   -3.65174e+02
     Coulomb-14        LJ (SR)  Disper. corr.   Coulomb (SR)   Coul. recip.
    2.83090e+04    1.25978e+05   -7.49414e+03   -9.43101e+05    5.12200e+03
      Potential    Kinetic En.   Total Energy  Conserved En.    Temperature
   -7.81509e+05    1.37713e+05   -6.43797e+05    2.14179e+07    2.99897e+02
 Pres. DC (bar) Pressure (bar)   Constr. rmsd
   -2.22621e+02    2.01755e+02    0.00000e+00

           Step           Time
      301380000   602760.00000

   Energies (kJ/mol)
        G96Bond       G96Angle    Proper Dih.  Improper Dih.          LJ-14
    2.48711e+03    3.61669e+03    2.68604e+03    1.13260e+03   -2.70563e+02
     Coulomb-14        LJ (SR)  Disper. corr.   Coulomb (SR)   Coul. recip.
    2.83081e+04    1.22516e+05   -7.45470e+03   -9.37720e+05    5.19590e+03
      Potential    Kinetic En.   Total Energy  Conserved En.    Temperature
   -7.79503e+05    1.37516e+05   -6.41986e+05    2.14181e+07    2.99470e+02
 Pres. DC (bar) Pressure (bar)   Constr. rmsd
   -2.20287e+02   -3.58265e+01    0.00000e+00

           Step           Time
      301385000   602770.00000

   Energies (kJ/mol)
        G96Bond       G96Angle    Proper Dih.  Improper Dih.          LJ-14
    2.30623e+03    3.65733e+03    2.79190e+03    1.09774e+03   -2.87122e+02
     Coulomb-14        LJ (SR)  Disper. corr.   Coulomb (SR)   Coul. recip.
    2.83085e+04    1.25433e+05   -7.51761e+03   -9.42662e+05    5.22283e+03
      Potential    Kinetic En.   Total Energy  Conserved En.    Temperature
   -7.81649e+05    1.38316e+05   -6.43333e+05    2.14184e+07    3.01211e+02
 Pres. DC (bar) Pressure (bar)   Constr. rmsd
   -2.24016e+02    2.49997e+02    0.00000e+00

           Step           Time
      301390000   602780.00000

   Energies (kJ/mol)
        G96Bond       G96Angle    Proper Dih.  Improper Dih.          LJ-14
    2.49088e+03    3.79273e+03    2.76396e+03    1.06395e+03   -3.39840e+02
     Coulomb-14        LJ (SR)  Disper. corr.   Coulomb (SR)   Coul. recip.
    2.83131e+04    1.22656e+05   -7.45094e+03   -9.38407e+05    5.40958e+03
      Potential    Kinetic En.   Total Energy  Conserved En.    Temperature
   -7.79708e+05    1.37086e+05   -6.42622e+05    2.14187e+07    2.98532e+02
 Pres. DC (bar) Pressure (bar)   Constr. rmsd
   -2.20065e+02   -1.63819e+02    0.00000e+00

           Step           Time
      301395000   602790.00000

   Energies (kJ/mol)
        G96Bond       G96Angle    Proper Dih.  Improper Dih.          LJ-14
    2.31934e+03    3.60836e+03    2.79887e+03    1.16364e+03   -2.67077e+02
     Coulomb-14        LJ (SR)  Disper. corr.   Coulomb (SR)   Coul. recip.
    2.82961e+04    1.24916e+05   -7.50869e+03   -9.42165e+05    5.15051e+03
      Potential    Kinetic En.   Total Energy  Conserved En.    Temperature
   -7.81687e+05    1.37925e+05   -6.43763e+05    2.14190e+07    3.00359e+02
 Pres. DC (bar) Pressure (bar)   Constr. rmsd
   -2.23485e+02    1.59092e+02    0.00000e+00

           Step           Time
      301400000   602800.00000

   Energies (kJ/mol)
        G96Bond       G96Angle    Proper Dih.  Improper Dih.          LJ-14
    2.35405e+03    3.70342e+03    2.75392e+03    1.08423e+03   -3.39337e+02
     Coulomb-14        LJ (SR)  Disper. corr.   Coulomb (SR)   Coul. recip.
    2.82814e+04    1.23525e+05   -7.44157e+03   -9.39935e+05    5.19366e+03
      Potential    Kinetic En.   Total Energy  Conserved En.    Temperature
   -7.80820e+05    1.38134e+05   -6.42687e+05    2.14192e+07    3.00814e+02
 Pres. DC (bar) Pressure (bar)   Constr. rmsd
   -2.19513e+02   -1.21443e+02    0.00000e+00

           Step           Time
      301405000   602810.00000

   Energies (kJ/mol)
        G96Bond       G96Angle    Proper Dih.  Improper Dih.          LJ-14
    2.36119e+03    3.61263e+03    2.62637e+03    1.08010e+03   -3.08757e+02
     Coulomb-14        LJ (SR)  Disper. corr.   Coulomb (SR)   Coul. recip.
    2.83417e+04    1.23359e+05   -7.44037e+03   -9.40116e+05    5.23298e+03
      Potential    Kinetic En.   Total Energy  Conserved En.    Temperature
   -7.81251e+05    1.38115e+05   -6.43136e+05    2.14194e+07    3.00774e+02
 Pres. DC (bar) Pressure (bar)   Constr. rmsd
   -2.19442e+02   -8.98598e+01    0.00000e+00

           Step           Time
      301410000   602820.00000

   Energies (kJ/mol)
        G96Bond       G96Angle    Proper Dih.  Improper Dih.          LJ-14
    2.26791e+03    3.58296e+03    2.72249e+03    1.08109e+03   -2.40433e+02
     Coulomb-14        LJ (SR)  Disper. corr.   Coulomb (SR)   Coul. recip.
    2.82362e+04    1.22682e+05   -7.47719e+03   -9.39689e+05    5.18284e+03
      Potential    Kinetic En.   Total Energy  Conserved En.    Temperature
   -7.81651e+05    1.37896e+05   -6.43755e+05    2.14196e+07    3.00296e+02
 Pres. DC (bar) Pressure (bar)   Constr. rmsd
   -2.21617e+02    4.13116e+01    0.00000e+00

           Step           Time
      301415000   602830.00000

   Energies (kJ/mol)
        G96Bond       G96Angle    Proper Dih.  Improper Dih.          LJ-14
    2.28358e+03    3.68919e+03    2.66381e+03    1.07849e+03   -2.48556e+02
     Coulomb-14        LJ (SR)  Disper. corr.   Coulomb (SR)   Coul. recip.
    2.82638e+04    1.26837e+05   -7.50808e+03   -9.45120e+05    5.00344e+03
      Potential    Kinetic En.   Total Energy  Conserved En.    Temperature
   -7.83057e+05    1.37448e+05   -6.45609e+05    2.14198e+07    2.99321e+02
 Pres. DC (bar) Pressure (bar)   Constr. rmsd
   -2.23450e+02    3.83320e+02    0.00000e+00

           Step           Time
      301420000   602840.00000

   Energies (kJ/mol)
        G96Bond       G96Angle    Proper Dih.  Improper Dih.          LJ-14
    2.28153e+03    3.84552e+03    2.79798e+03    1.18394e+03   -3.58172e+02
     Coulomb-14        LJ (SR)  Disper. corr.   Coulomb (SR)   Coul. recip.
    2.83780e+04    1.24326e+05   -7.45585e+03   -9.40157e+05    5.14155e+03
      Potential    Kinetic En.   Total Energy  Conserved En.    Temperature
   -7.80017e+05    1.38048e+05   -6.41968e+05    2.14202e+07    3.00628e+02
 Pres. DC (bar) Pressure (bar)   Constr. rmsd
   -2.20355e+02    2.79958e+01    0.00000e+00

           Step           Time
      301425000   602850.00000

   Energies (kJ/mol)
        G96Bond       G96Angle    Proper Dih.  Improper Dih.          LJ-14
    2.37291e+03    3.54939e+03    2.76416e+03    1.08277e+03   -2.98613e+02
     Coulomb-14        LJ (SR)  Disper. corr.   Coulomb (SR)   Coul. recip.
    2.83510e+04    1.23093e+05   -7.42311e+03   -9.39558e+05    5.21364e+03
      Potential    Kinetic En.   Total Energy  Conserved En.    Temperature
   -7.80852e+05    1.37165e+05   -6.43687e+05    2.14205e+07    2.98705e+02
 Pres. DC (bar) Pressure (bar)   Constr. rmsd
   -2.18426e+02   -2.03192e+02    0.00000e+00

           Step           Time
      301430000   602860.00000

   Energies (kJ/mol)
        G96Bond       G96Angle    Proper Dih.  Improper Dih.          LJ-14
    2.50415e+03    3.86606e+03    2.90061e+03    1.08762e+03   -3.12625e+02
     Coulomb-14        LJ (SR)  Disper. corr.   Coulomb (SR)   Coul. recip.
    2.83465e+04    1.24216e+05   -7.44613e+03   -9.40594e+05    5.26605e+03
      Potential    Kinetic En.   Total Energy  Conserved En.    Temperature
   -7.80166e+05    1.37409e+05   -6.42756e+05    2.14208e+07    2.99237e+02
 Pres. DC (bar) Pressure (bar)   Constr. rmsd
   -2.19781e+02   -1.46311e+01    0.00000e+00

           Step           Time
      301435000   602870.00000

   Energies (kJ/mol)
        G96Bond       G96Angle    Proper Dih.  Improper Dih.          LJ-14
    2.49499e+03    3.89060e+03    2.79157e+03    1.11140e+03   -3.15016e+02
     Coulomb-14        LJ (SR)  Disper. corr.   Coulomb (SR)   Coul. recip.
    2.81944e+04    1.24393e+05   -7.46297e+03   -9.41640e+05    5.15694e+03
      Potential    Kinetic En.   Total Energy  Conserved En.    Temperature
   -7.81385e+05    1.38612e+05   -6.42773e+05    2.14213e+07    3.01855e+02
 Pres. DC (bar) Pressure (bar)   Constr. rmsd
   -2.20776e+02    6.85549e+01    0.00000e+00

           Step           Time
      301440000   602880.00000

   Energies (kJ/mol)
        G96Bond       G96Angle    Proper Dih.  Improper Dih.          LJ-14
    2.55917e+03    3.80590e+03    2.72228e+03    1.05254e+03   -4.01940e+02
     Coulomb-14        LJ (SR)  Disper. corr.   Coulomb (SR)   Coul. recip.
    2.82977e+04    1.22072e+05   -7.42945e+03   -9.37216e+05    5.17908e+03
      Potential    Kinetic En.   Total Energy  Conserved En.    Temperature
   -7.79358e+05    1.38232e+05   -6.41127e+05    2.14219e+07    3.01028e+02
 Pres. DC (bar) Pressure (bar)   Constr. rmsd
   -2.18799e+02   -2.72630e+02    0.00000e+00

           Step           Time
      301445000   602890.00000

   Energies (kJ/mol)
        G96Bond       G96Angle    Proper Dih.  Improper Dih.          LJ-14
    2.29223e+03    3.81790e+03    2.83601e+03    1.07423e+03   -2.52867e+02
     Coulomb-14        LJ (SR)  Disper. corr.   Coulomb (SR)   Coul. recip.
    2.80576e+04    1.23693e+05   -7.45640e+03   -9.40686e+05    5.18447e+03
      Potential    Kinetic En.   Total Energy  Conserved En.    Temperature
   -7.81440e+05    1.37807e+05   -6.43633e+05    2.14224e+07    3.00104e+02
 Pres. DC (bar) Pressure (bar)   Constr. rmsd
   -2.20387e+02    6.06611e+01    0.00000e+00

           Step           Time
      301450000   602900.00000

   Energies (kJ/mol)
        G96Bond       G96Angle    Proper Dih.  Improper Dih.          LJ-14
    2.32928e+03    3.83840e+03    2.78063e+03    1.09172e+03   -3.54379e+02
     Coulomb-14        LJ (SR)  Disper. corr.   Coulomb (SR)   Coul. recip.
    2.82447e+04    1.25690e+05   -7.45437e+03   -9.43615e+05    5.12200e+03
      Potential    Kinetic En.   Total Energy  Conserved En.    Temperature
   -7.82327e+05    1.39123e+05   -6.43204e+05    2.14226e+07    3.02968e+02
 Pres. DC (bar) Pressure (bar)   Constr. rmsd
   -2.20268e+02    5.31812e+01    0.00000e+00

           Step           Time
      301455000   602910.00000

   Energies (kJ/mol)
        G96Bond       G96Angle    Proper Dih.  Improper Dih.          LJ-14
    2.34632e+03    3.59848e+03    2.82129e+03    1.06647e+03   -3.49044e+02
     Coulomb-14        LJ (SR)  Disper. corr.   Coulomb (SR)   Coul. recip.
    2.83171e+04    1.24373e+05   -7.47620e+03   -9.41638e+05    5.22328e+03
      Potential    Kinetic En.   Total Energy  Conserved En.    Temperature
   -7.81718e+05    1.38561e+05   -6.43157e+05    2.14229e+07    3.01744e+02
 Pres. DC (bar) Pressure (bar)   Constr. rmsd
   -2.21558e+02   -1.35922e+01    0.00000e+00

           Step           Time
      301460000   602920.00000

   Energies (kJ/mol)
        G96Bond       G96Angle    Proper Dih.  Improper Dih.          LJ-14
    2.35271e+03    3.81553e+03    2.79527e+03    1.16589e+03   -3.61164e+02
     Coulomb-14        LJ (SR)  Disper. corr.   Coulomb (SR)   Coul. recip.
    2.83142e+04    1.22677e+05   -7.44083e+03   -9.38794e+05    5.30240e+03
      Potential    Kinetic En.   Total Energy  Conserved En.    Temperature
   -7.80173e+05    1.37816e+05   -6.42357e+05    2.14232e+07    3.00121e+02
 Pres. DC (bar) Pressure (bar)   Constr. rmsd
   -2.19469e+02   -6.81375e+01    0.00000e+00

           Step           Time
      301465000   602930.00000

   Energies (kJ/mol)
        G96Bond       G96Angle    Proper Dih.  Improper Dih.          LJ-14
    2.34279e+03    3.93026e+03    2.82090e+03    1.03829e+03   -3.29347e+02
     Coulomb-14        LJ (SR)  Disper. corr.   Coulomb (SR)   Coul. recip.
    2.82770e+04    1.23575e+05   -7.43815e+03   -9.39303e+05    5.23051e+03
      Potential    Kinetic En.   Total Energy  Conserved En.    Temperature
   -7.79856e+05    1.37987e+05   -6.41869e+05    2.14236e+07    3.00495e+02
 Pres. DC (bar) Pressure (bar)   Constr. rmsd
   -2.19311e+02    5.10835e+01    0.00000e+00

           Step           Time
      301470000   602940.00000

   Energies (kJ/mol)
        G96Bond       G96Angle    Proper Dih.  Improper Dih.          LJ-14
    2.34705e+03    3.72586e+03    2.80329e+03    1.11390e+03   -3.43299e+02
     Coulomb-14        LJ (SR)  Disper. corr.   Coulomb (SR)   Coul. recip.
    2.84100e+04    1.22697e+05   -7.44102e+03   -9.39499e+05    5.27330e+03
      Potential    Kinetic En.   Total Energy  Conserved En.    Temperature
   -7.80913e+05    1.37673e+05   -6.43240e+05    2.14239e+07    2.99811e+02
 Pres. DC (bar) Pressure (bar)   Constr. rmsd
   -2.19481e+02   -2.03446e+02    0.00000e+00

           Step           Time
      301475000   602950.00000

   Energies (kJ/mol)
        G96Bond       G96Angle    Proper Dih.  Improper Dih.          LJ-14
    2.29929e+03    3.69740e+03    2.89833e+03    1.16583e+03   -3.45819e+02
     Coulomb-14        LJ (SR)  Disper. corr.   Coulomb (SR)   Coul. recip.
    2.82060e+04    1.22196e+05   -7.46217e+03   -9.38965e+05    5.12599e+03
      Potential    Kinetic En.   Total Energy  Conserved En.    Temperature
   -7.81185e+05    1.37884e+05   -6.43300e+05    2.14241e+07    3.00271e+02
 Pres. DC (bar) Pressure (bar)   Constr. rmsd
   -2.20729e+02   -1.23964e+02    0.00000e+00

           Step           Time
      301480000   602960.00000

   Energies (kJ/mol)
        G96Bond       G96Angle    Proper Dih.  Improper Dih.          LJ-14
    2.44229e+03    3.71925e+03    2.79892e+03    1.16322e+03   -3.41858e+02
     Coulomb-14        LJ (SR)  Disper. corr.   Coulomb (SR)   Coul. recip.
    2.83504e+04    1.25651e+05   -7.47620e+03   -9.42262e+05    5.29752e+03
      Potential    Kinetic En.   Total Energy  Conserved En.    Temperature
   -7.80658e+05    1.38187e+05   -6.42471e+05    2.14245e+07    3.00931e+02
 Pres. DC (bar) Pressure (bar)   Constr. rmsd
   -2.21558e+02    1.40294e+02    0.00000e+00

           Step           Time
      301485000   602970.00000

   Energies (kJ/mol)
        G96Bond       G96Angle    Proper Dih.  Improper Dih.          LJ-14
    2.26112e+03    3.66765e+03    2.82238e+03    1.05111e+03   -2.71140e+02
     Coulomb-14        LJ (SR)  Disper. corr.   Coulomb (SR)   Coul. recip.
    2.80641e+04    1.23640e+05   -7.45065e+03   -9.40274e+05    5.27250e+03
      Potential    Kinetic En.   Total Energy  Conserved En.    Temperature
   -7.81217e+05    1.37625e+05   -6.43592e+05    2.14250e+07    2.99706e+02
 Pres. DC (bar) Pressure (bar)   Constr. rmsd
   -2.20048e+02   -3.69233e+01    0.00000e+00

           Step           Time
      301490000   602980.00000

   Energies (kJ/mol)
        G96Bond       G96Angle    Proper Dih.  Improper Dih.          LJ-14
    2.35728e+03    3.73272e+03    2.74926e+03    1.06531e+03   -3.29140e+02
     Coulomb-14        LJ (SR)  Disper. corr.   Coulomb (SR)   Coul. recip.
    2.83308e+04    1.24439e+05   -7.41695e+03   -9.41135e+05    5.21624e+03
      Potential    Kinetic En.   Total Energy  Conserved En.    Temperature
   -7.80990e+05    1.37797e+05   -6.43193e+05    2.14252e+07    3.00082e+02
 Pres. DC (bar) Pressure (bar)   Constr. rmsd
   -2.18065e+02   -6.13601e+01    0.00000e+00

           Step           Time
      301495000   602990.00000

   Energies (kJ/mol)
        G96Bond       G96Angle    Proper Dih.  Improper Dih.          LJ-14
    2.27633e+03    3.74394e+03    2.72530e+03    1.12029e+03   -2.87147e+02
     Coulomb-14        LJ (SR)  Disper. corr.   Coulomb (SR)   Coul. recip.
    2.83214e+04    1.24455e+05   -7.46764e+03   -9.40628e+05    5.33964e+03
      Potential    Kinetic En.   Total Energy  Conserved En.    Temperature
   -7.80401e+05    1.37916e+05   -6.42486e+05    2.14257e+07    3.00340e+02
 Pres. DC (bar) Pressure (bar)   Constr. rmsd
   -2.21052e+02    3.67638e+01    0.00000e+00

           Step           Time
      301500000   603000.00000

   Energies (kJ/mol)
        G96Bond       G96Angle    Proper Dih.  Improper Dih.          LJ-14
    2.44178e+03    3.76515e+03    2.77454e+03    1.16432e+03   -3.69414e+02
     Coulomb-14        LJ (SR)  Disper. corr.   Coulomb (SR)   Coul. recip.
    2.82424e+04    1.23622e+05   -7.43646e+03   -9.39537e+05    5.16898e+03
      Potential    Kinetic En.   Total Energy  Conserved En.    Temperature
   -7.80164e+05    1.37450e+05   -6.42714e+05    2.14263e+07    2.99325e+02
 Pres. DC (bar) Pressure (bar)   Constr. rmsd
   -2.19212e+02   -1.07923e+02    0.00000e+00

           Step           Time
      301505000   603010.00000

   Energies (kJ/mol)
        G96Bond       G96Angle    Proper Dih.  Improper Dih.          LJ-14
    2.21171e+03    3.84725e+03    2.77558e+03    1.13882e+03   -3.02776e+02
     Coulomb-14        LJ (SR)  Disper. corr.   Coulomb (SR)   Coul. recip.
    2.83555e+04    1.24609e+05   -7.45440e+03   -9.41662e+05    5.23548e+03
      Potential    Kinetic En.   Total Energy  Conserved En.    Temperature
   -7.81246e+05    1.37565e+05   -6.43681e+05    2.14267e+07    2.99575e+02
 Pres. DC (bar) Pressure (bar)   Constr. rmsd
   -2.20269e+02    2.16369e+02    0.00000e+00

           Step           Time
      301510000   603020.00000

   Energies (kJ/mol)
        G96Bond       G96Angle    Proper Dih.  Improper Dih.          LJ-14
    2.42926e+03    3.71886e+03    2.75270e+03    1.10161e+03   -2.41505e+02
     Coulomb-14        LJ (SR)  Disper. corr.   Coulomb (SR)   Coul. recip.
    2.82546e+04    1.24353e+05   -7.43884e+03   -9.41534e+05    5.26444e+03
      Potential    Kinetic En.   Total Energy  Conserved En.    Temperature
   -7.81339e+05    1.37543e+05   -6.43796e+05    2.14269e+07    2.99528e+02
 Pres. DC (bar) Pressure (bar)   Constr. rmsd
   -2.19352e+02    3.00644e-01    0.00000e+00

           Step           Time
      301515000   603030.00000

   Energies (kJ/mol)
        G96Bond       G96Angle    Proper Dih.  Improper Dih.          LJ-14
    2.46018e+03    3.66083e+03    2.74629e+03    1.12145e+03   -2.96499e+02
     Coulomb-14        LJ (SR)  Disper. corr.   Coulomb (SR)   Coul. recip.
    2.82759e+04    1.22250e+05   -7.45860e+03   -9.38345e+05    5.21374e+03
      Potential    Kinetic En.   Total Energy  Conserved En.    Temperature
   -7.80372e+05    1.39081e+05   -6.41291e+05    2.14272e+07    3.02876e+02
 Pres. DC (bar) Pressure (bar)   Constr. rmsd
   -2.20518e+02   -2.25072e+02    0.00000e+00

           Step           Time
      301520000   603040.00000

   Energies (kJ/mol)
        G96Bond       G96Angle    Proper Dih.  Improper Dih.          LJ-14
    2.32525e+03    3.85606e+03    2.80262e+03    1.11835e+03   -3.40319e+02
     Coulomb-14        LJ (SR)  Disper. corr.   Coulomb (SR)   Coul. recip.
    2.82869e+04    1.25006e+05   -7.51686e+03   -9.42573e+05    5.22098e+03
      Potential    Kinetic En.   Total Energy  Conserved En.    Temperature
   -7.81814e+05    1.37931e+05   -6.43883e+05    2.14276e+07    3.00374e+02
 Pres. DC (bar) Pressure (bar)   Constr. rmsd
   -2.23972e+02    1.64583e+02    0.00000e+00

           Step           Time
      301525000   603050.00000

   Energies (kJ/mol)
        G96Bond       G96Angle    Proper Dih.  Improper Dih.          LJ-14
    2.45252e+03    3.69817e+03    2.80335e+03    1.12570e+03   -3.03274e+02
     Coulomb-14        LJ (SR)  Disper. corr.   Coulomb (SR)   Coul. recip.
    2.82444e+04    1.23733e+05   -7.45307e+03   -9.41074e+05    5.09922e+03
      Potential    Kinetic En.   Total Energy  Conserved En.    Temperature
   -7.81674e+05    1.37624e+05   -6.44049e+05    2.14278e+07    2.99705e+02
 Pres. DC (bar) Pressure (bar)   Constr. rmsd
   -2.20191e+02   -1.09749e+02    0.00000e+00

           Step           Time
      301530000   603060.00000

   Energies (kJ/mol)
        G96Bond       G96Angle    Proper Dih.  Improper Dih.          LJ-14
    2.25712e+03    3.82635e+03    2.89581e+03    1.08445e+03   -3.42009e+02
     Coulomb-14        LJ (SR)  Disper. corr.   Coulomb (SR)   Coul. recip.
    2.82210e+04    1.23863e+05   -7.44505e+03   -9.42000e+05    5.25258e+03
      Potential    Kinetic En.   Total Energy  Conserved En.    Temperature
   -7.82387e+05    1.38476e+05   -6.43911e+05    2.14279e+07    3.01559e+02
 Pres. DC (bar) Pressure (bar)   Constr. rmsd
   -2.19718e+02   -6.44774e-01    0.00000e+00

           Step           Time
      301535000   603070.00000

   Energies (kJ/mol)
        G96Bond       G96Angle    Proper Dih.  Improper Dih.          LJ-14
    2.27115e+03    3.84981e+03    2.75053e+03    1.11621e+03   -3.52022e+02
     Coulomb-14        LJ (SR)  Disper. corr.   Coulomb (SR)   Coul. recip.
    2.82805e+04    1.24811e+05   -7.45474e+03   -9.40455e+05    5.26409e+03
      Potential    Kinetic En.   Total Energy  Conserved En.    Temperature
   -7.79918e+05    1.38233e+05   -6.41685e+05    2.14283e+07    3.01031e+02
 Pres. DC (bar) Pressure (bar)   Constr. rmsd
   -2.20290e+02    1.90878e+02    0.00000e+00

           Step           Time
      301540000   603080.00000

   Energies (kJ/mol)
        G96Bond       G96Angle    Proper Dih.  Improper Dih.          LJ-14
    2.29164e+03    3.79110e+03    2.75641e+03    1.16234e+03   -3.13812e+02
     Coulomb-14        LJ (SR)  Disper. corr.   Coulomb (SR)   Coul. recip.
    2.83036e+04    1.25791e+05   -7.50056e+03   -9.44344e+05    5.17198e+03
      Potential    Kinetic En.   Total Energy  Conserved En.    Temperature
   -7.82891e+05    1.37368e+05   -6.45523e+05    2.14286e+07    2.99146e+02
 Pres. DC (bar) Pressure (bar)   Constr. rmsd
   -2.23002e+02    2.67155e+02    0.00000e+00

           Step           Time
      301545000   603090.00000

   Energies (kJ/mol)
        G96Bond       G96Angle    Proper Dih.  Improper Dih.          LJ-14
    2.46426e+03    3.71238e+03    2.85749e+03    1.07748e+03   -3.51557e+02
     Coulomb-14        LJ (SR)  Disper. corr.   Coulomb (SR)   Coul. recip.
    2.85156e+04    1.23074e+05   -7.43962e+03   -9.37920e+05    5.32440e+03
      Potential    Kinetic En.   Total Energy  Conserved En.    Temperature
   -7.78686e+05    1.37590e+05   -6.41095e+05    2.14290e+07    2.99631e+02
 Pres. DC (bar) Pressure (bar)   Constr. rmsd
   -2.19398e+02   -8.34041e+01    0.00000e+00

           Step           Time
      301550000   603100.00000

   Energies (kJ/mol)
        G96Bond       G96Angle    Proper Dih.  Improper Dih.          LJ-14
    2.37508e+03    3.81476e+03    2.82895e+03    1.05762e+03   -2.73027e+02
     Coulomb-14        LJ (SR)  Disper. corr.   Coulomb (SR)   Coul. recip.
    2.83527e+04    1.22487e+05   -7.43726e+03   -9.38464e+05    5.13438e+03
      Potential    Kinetic En.   Total Energy  Conserved En.    Temperature
   -7.80125e+05    1.38405e+05   -6.41720e+05    2.14291e+07    3.01404e+02
 Pres. DC (bar) Pressure (bar)   Constr. rmsd
   -2.19259e+02   -1.56963e+02    0.00000e+00

           Step           Time
      301555000   603110.00000

   Energies (kJ/mol)
        G96Bond       G96Angle    Proper Dih.  Improper Dih.          LJ-14
    2.44245e+03    3.56214e+03    2.80945e+03    1.04061e+03   -3.17184e+02
     Coulomb-14        LJ (SR)  Disper. corr.   Coulomb (SR)   Coul. recip.
    2.80546e+04    1.23005e+05   -7.49192e+03   -9.41194e+05    5.11231e+03
      Potential    Kinetic En.   Total Energy  Conserved En.    Temperature
   -7.82976e+05    1.37814e+05   -6.45162e+05    2.14298e+07    3.00119e+02
 Pres. DC (bar) Pressure (bar)   Constr. rmsd
   -2.22489e+02   -1.95482e+00    0.00000e+00

           Step           Time
      301560000   603120.00000

   Energies (kJ/mol)
        G96Bond       G96Angle    Proper Dih.  Improper Dih.          LJ-14
    2.30663e+03    3.88591e+03    2.76393e+03    1.12372e+03   -2.75174e+02
     Coulomb-14        LJ (SR)  Disper. corr.   Coulomb (SR)   Coul. recip.
    2.82058e+04    1.24438e+05   -7.43887e+03   -9.41163e+05    5.28558e+03
      Potential    Kinetic En.   Total Energy  Conserved En.    Temperature
   -7.80867e+05    1.37351e+05   -6.43516e+05    2.14302e+07    2.99110e+02
 Pres. DC (bar) Pressure (bar)   Constr. rmsd
   -2.19354e+02   -3.19542e+01    0.00000e+00

           Step           Time
      301565000   603130.00000

   Energies (kJ/mol)
        G96Bond       G96Angle    Proper Dih.  Improper Dih.          LJ-14
    2.47780e+03    3.74484e+03    2.71362e+03    1.14254e+03   -3.53006e+02
     Coulomb-14        LJ (SR)  Disper. corr.   Coulomb (SR)   Coul. recip.
    2.82882e+04    1.23715e+05   -7.42374e+03   -9.40161e+05    5.24471e+03
      Potential    Kinetic En.   Total Energy  Conserved En.    Temperature
   -7.80611e+05    1.38580e+05   -6.42031e+05    2.14308e+07    3.01787e+02
 Pres. DC (bar) Pressure (bar)   Constr. rmsd
   -2.18464e+02   -1.44812e+02    0.00000e+00

           Step           Time
      301570000   603140.00000

   Energies (kJ/mol)
        G96Bond       G96Angle    Proper Dih.  Improper Dih.          LJ-14
    2.31823e+03    3.95776e+03    2.74888e+03    1.09400e+03   -2.93394e+02
     Coulomb-14        LJ (SR)  Disper. corr.   Coulomb (SR)   Coul. recip.
    2.82948e+04    1.25294e+05   -7.48418e+03   -9.41282e+05    5.26400e+03
      Potential    Kinetic En.   Total Energy  Conserved En.    Temperature
   -7.80087e+05    1.37358e+05   -6.42728e+05    2.14309e+07    2.99126e+02
 Pres. DC (bar) Pressure (bar)   Constr. rmsd
   -2.22030e+02    2.32815e+02    0.00000e+00

           Step           Time
      301575000   603150.00000

   Energies (kJ/mol)
        G96Bond       G96Angle    Proper Dih.  Improper Dih.          LJ-14
    2.34771e+03    3.77200e+03    2.80773e+03    1.06182e+03   -3.43054e+02
     Coulomb-14        LJ (SR)  Disper. corr.   Coulomb (SR)   Coul. recip.
    2.84085e+04    1.23806e+05   -7.50981e+03   -9.39988e+05    5.15216e+03
      Potential    Kinetic En.   Total Energy  Conserved En.    Temperature
   -7.80485e+05    1.36820e+05   -6.43665e+05    2.14313e+07    2.97953e+02
 Pres. DC (bar) Pressure (bar)   Constr. rmsd
   -2.23552e+02    1.35119e+02    0.00000e+00

           Step           Time
      301580000   603160.00000

   Energies (kJ/mol)
        G96Bond       G96Angle    Proper Dih.  Improper Dih.          LJ-14
    2.26823e+03    3.65141e+03    2.74135e+03    1.17782e+03   -2.74887e+02
     Coulomb-14        LJ (SR)  Disper. corr.   Coulomb (SR)   Coul. recip.
    2.84736e+04    1.23730e+05   -7.46195e+03   -9.40675e+05    5.23710e+03
      Potential    Kinetic En.   Total Energy  Conserved En.    Temperature
   -7.81132e+05    1.37277e+05   -6.43855e+05    2.14316e+07    2.98949e+02
 Pres. DC (bar) Pressure (bar)   Constr. rmsd
   -2.20715e+02   -2.93690e+01    0.00000e+00

           Step           Time
      301585000   603170.00000

   Energies (kJ/mol)
        G96Bond       G96Angle    Proper Dih.  Improper Dih.          LJ-14
    2.29983e+03    3.78456e+03    2.77186e+03    1.09840e+03   -2.59028e+02
     Coulomb-14        LJ (SR)  Disper. corr.   Coulomb (SR)   Coul. recip.
    2.84128e+04    1.25775e+05   -7.49119e+03   -9.44672e+05    5.21938e+03
      Potential    Kinetic En.   Total Energy  Conserved En.    Temperature
   -7.83061e+05    1.38349e+05   -6.44712e+05    2.14320e+07    3.01283e+02
 Pres. DC (bar) Pressure (bar)   Constr. rmsd
   -2.22446e+02    1.30529e+02    0.00000e+00

           Step           Time
      301590000   603180.00000

   Energies (kJ/mol)
        G96Bond       G96Angle    Proper Dih.  Improper Dih.          LJ-14
    2.28449e+03    3.70956e+03    2.78543e+03    9.85167e+02   -2.87213e+02
     Coulomb-14        LJ (SR)  Disper. corr.   Coulomb (SR)   Coul. recip.
    2.86067e+04    1.24085e+05   -7.45566e+03   -9.40894e+05    5.33945e+03
      Potential    Kinetic En.   Total Energy  Conserved En.    Temperature
   -7.80841e+05    1.37193e+05   -6.43648e+05    2.14322e+07    2.98767e+02
 Pres. DC (bar) Pressure (bar)   Constr. rmsd
   -2.20344e+02   -3.15581e+01    0.00000e+00

           Step           Time
      301595000   603190.00000

   Energies (kJ/mol)
        G96Bond       G96Angle    Proper Dih.  Improper Dih.          LJ-14
    2.45075e+03    3.83911e+03    2.82165e+03    1.13049e+03   -3.26145e+02
     Coulomb-14        LJ (SR)  Disper. corr.   Coulomb (SR)   Coul. recip.
    2.85173e+04    1.24062e+05   -7.46292e+03   -9.41076e+05    5.23356e+03
      Potential    Kinetic En.   Total Energy  Conserved En.    Temperature
   -7.80810e+05    1.38062e+05   -6.42748e+05    2.14325e+07    3.00659e+02
 Pres. DC (bar) Pressure (bar)   Constr. rmsd
   -2.20772e+02   -7.06177e+01    0.00000e+00

           Step           Time
      301600000   603200.00000

   Energies (kJ/mol)
        G96Bond       G96Angle    Proper Dih.  Improper Dih.          LJ-14
    2.21730e+03    3.66788e+03    2.76253e+03    1.06039e+03   -2.53086e+02
     Coulomb-14        LJ (SR)  Disper. corr.   Coulomb (SR)   Coul. recip.
    2.84303e+04    1.21845e+05   -7.44957e+03   -9.38956e+05    5.17479e+03
      Potential    Kinetic En.   Total Energy  Conserved En.    Temperature
   -7.81501e+05    1.37293e+05   -6.44208e+05    2.14330e+07    2.98983e+02
 Pres. DC (bar) Pressure (bar)   Constr. rmsd
   -2.19984e+02   -1.84259e+02    0.00000e+00

           Step           Time
      301605000   603210.00000

   Energies (kJ/mol)
        G96Bond       G96Angle    Proper Dih.  Improper Dih.          LJ-14
    2.30653e+03    3.75649e+03    2.81224e+03    1.07525e+03   -3.61508e+02
     Coulomb-14        LJ (SR)  Disper. corr.   Coulomb (SR)   Coul. recip.
    2.82672e+04    1.21730e+05   -7.43318e+03   -9.37344e+05    5.23526e+03
      Potential    Kinetic En.   Total Energy  Conserved En.    Temperature
   -7.79956e+05    1.38019e+05   -6.41937e+05    2.14332e+07    3.00564e+02
 Pres. DC (bar) Pressure (bar)   Constr. rmsd
   -2.19019e+02   -1.64383e+02    0.00000e+00

           Step           Time
      301610000   603220.00000

   Energies (kJ/mol)
        G96Bond       G96Angle    Proper Dih.  Improper Dih.          LJ-14
    2.32322e+03    3.63711e+03    2.90621e+03    1.10168e+03   -3.45713e+02
     Coulomb-14        LJ (SR)  Disper. corr.   Coulomb (SR)   Coul. recip.
    2.84275e+04    1.22978e+05   -7.44594e+03   -9.38750e+05    5.28437e+03
      Potential    Kinetic En.   Total Energy  Conserved En.    Temperature
   -7.79884e+05    1.38212e+05   -6.41671e+05    2.14338e+07    3.00986e+02
 Pres. DC (bar) Pressure (bar)   Constr. rmsd
   -2.19770e+02   -9.86474e+01    0.00000e+00

           Step           Time
      301615000   603230.00000

   Energies (kJ/mol)
        G96Bond       G96Angle    Proper Dih.  Improper Dih.          LJ-14
    2.38359e+03    3.84981e+03    2.84305e+03    1.11865e+03   -3.35087e+02
     Coulomb-14        LJ (SR)  Disper. corr.   Coulomb (SR)   Coul. recip.
    2.83678e+04    1.23129e+05   -7.47519e+03   -9.39852e+05    5.21388e+03
      Potential    Kinetic En.   Total Energy  Conserved En.    Temperature
   -7.80756e+05    1.37430e+05   -6.43326e+05    2.14341e+07    2.99282e+02
 Pres. DC (bar) Pressure (bar)   Constr. rmsd
   -2.21498e+02   -4.36214e+01    0.00000e+00

           Step           Time
      301620000   603240.00000

   Energies (kJ/mol)
        G96Bond       G96Angle    Proper Dih.  Improper Dih.          LJ-14
    2.20778e+03    3.72757e+03    2.76516e+03    1.15416e+03   -3.00849e+02
     Coulomb-14        LJ (SR)  Disper. corr.   Coulomb (SR)   Coul. recip.
    2.86171e+04    1.25836e+05   -7.49581e+03   -9.43099e+05    5.23347e+03
      Potential    Kinetic En.   Total Energy  Conserved En.    Temperature
   -7.81354e+05    1.37365e+05   -6.43989e+05    2.14345e+07    2.99140e+02
 Pres. DC (bar) Pressure (bar)   Constr. rmsd
   -2.22721e+02    3.19672e+02    0.00000e+00

           Step           Time
      301625000   603250.00000

   Energies (kJ/mol)
        G96Bond       G96Angle    Proper Dih.  Improper Dih.          LJ-14
    2.43435e+03    3.76010e+03    2.80340e+03    1.11533e+03   -2.85727e+02
     Coulomb-14        LJ (SR)  Disper. corr.   Coulomb (SR)   Coul. recip.
    2.86706e+04    1.22543e+05   -7.43955e+03   -9.38827e+05    5.15766e+03
      Potential    Kinetic En.   Total Energy  Conserved En.    Temperature
   -7.80068e+05    1.38500e+05   -6.41569e+05    2.14351e+07    3.01611e+02
 Pres. DC (bar) Pressure (bar)   Constr. rmsd
   -2.19394e+02   -1.74362e+02    0.00000e+00

           Step           Time
      301630000   603260.00000

   Energies (kJ/mol)
        G96Bond       G96Angle    Proper Dih.  Improper Dih.          LJ-14
    2.22783e+03    3.71186e+03    2.83907e+03    1.17194e+03   -3.09192e+02
     Coulomb-14        LJ (SR)  Disper. corr.   Coulomb (SR)   Coul. recip.
    2.85875e+04    1.24724e+05   -7.45649e+03   -9.42059e+05    5.18003e+03
      Potential    Kinetic En.   Total Energy  Conserved En.    Temperature
   -7.81382e+05    1.37593e+05   -6.43790e+05    2.14354e+07    2.99636e+02
 Pres. DC (bar) Pressure (bar)   Constr. rmsd
   -2.20393e+02   -1.44574e+01    0.00000e+00

           Step           Time
      301635000   603270.00000

   Energies (kJ/mol)
        G96Bond       G96Angle    Proper Dih.  Improper Dih.          LJ-14
    2.34933e+03    3.95047e+03    2.80932e+03    1.09734e+03   -3.55653e+02
     Coulomb-14        LJ (SR)  Disper. corr.   Coulomb (SR)   Coul. recip.
    2.84780e+04    1.23389e+05   -7.44077e+03   -9.39544e+05    5.37714e+03
      Potential    Kinetic En.   Total Energy  Conserved En.    Temperature
   -7.79890e+05    1.38787e+05   -6.41103e+05    2.14357e+07    3.02237e+02
 Pres. DC (bar) Pressure (bar)   Constr. rmsd
   -2.19466e+02   -2.35943e+01    0.00000e+00

           Step           Time
      301640000   603280.00000

   Energies (kJ/mol)
        G96Bond       G96Angle    Proper Dih.  Improper Dih.          LJ-14
    2.37844e+03    3.74053e+03    2.81565e+03    1.15382e+03   -3.19426e+02
     Coulomb-14        LJ (SR)  Disper. corr.   Coulomb (SR)   Coul. recip.
    2.86960e+04    1.22845e+05   -7.41749e+03   -9.38245e+05    5.28893e+03
      Potential    Kinetic En.   Total Energy  Conserved En.    Temperature
   -7.79064e+05    1.37904e+05   -6.41160e+05    2.14362e+07    3.00314e+02
 Pres. DC (bar) Pressure (bar)   Constr. rmsd
   -2.18096e+02   -1.59431e+02    0.00000e+00

           Step           Time
      301645000   603290.00000

   Energies (kJ/mol)
        G96Bond       G96Angle    Proper Dih.  Improper Dih.          LJ-14
    2.28544e+03    3.76324e+03    2.80445e+03    1.12172e+03   -3.27574e+02
     Coulomb-14        LJ (SR)  Disper. corr.   Coulomb (SR)   Coul. recip.
    2.86825e+04    1.23339e+05   -7.43867e+03   -9.40936e+05    5.17311e+03
      Potential    Kinetic En.   Total Energy  Conserved En.    Temperature
   -7.81534e+05    1.37429e+05   -6.44105e+05    2.14367e+07    2.99279e+02
 Pres. DC (bar) Pressure (bar)   Constr. rmsd
   -2.19342e+02   -2.06566e+02    0.00000e+00

           Step           Time
      301650000   603300.00000

   Energies (kJ/mol)
        G96Bond       G96Angle    Proper Dih.  Improper Dih.          LJ-14
    2.39334e+03    3.71717e+03    2.80667e+03    1.13616e+03   -3.12680e+02
     Coulomb-14        LJ (SR)  Disper. corr.   Coulomb (SR)   Coul. recip.
    2.87096e+04    1.24664e+05   -7.48543e+03   -9.42892e+05    5.22089e+03
      Potential    Kinetic En.   Total Energy  Conserved En.    Temperature
   -7.82042e+05    1.37887e+05   -6.44155e+05    2.14372e+07    3.00277e+02
 Pres. DC (bar) Pressure (bar)   Constr. rmsd
   -2.22105e+02    5.21068e+01    0.00000e+00

           Step           Time
      301655000   603310.00000

   Energies (kJ/mol)
        G96Bond       G96Angle    Proper Dih.  Improper Dih.          LJ-14
    2.27835e+03    3.83174e+03    2.86707e+03    1.19753e+03   -3.14515e+02
     Coulomb-14        LJ (SR)  Disper. corr.   Coulomb (SR)   Coul. recip.
    2.86660e+04    1.23664e+05   -7.50455e+03   -9.41034e+05    5.18822e+03
      Potential    Kinetic En.   Total Energy  Conserved En.    Temperature
   -7.81160e+05    1.37617e+05   -6.43543e+05    2.14376e+07    2.99689e+02
 Pres. DC (bar) Pressure (bar)   Constr. rmsd
   -2.23240e+02    8.90881e+01    0.00000e+00

           Step           Time
      301660000   603320.00000

   Energies (kJ/mol)
        G96Bond       G96Angle    Proper Dih.  Improper Dih.          LJ-14
    2.29480e+03    3.67332e+03    2.76616e+03    1.07554e+03   -3.39634e+02
     Coulomb-14        LJ (SR)  Disper. corr.   Coulomb (SR)   Coul. recip.
    2.86327e+04    1.22779e+05   -7.39748e+03   -9.39214e+05    5.18654e+03
      Potential    Kinetic En.   Total Energy  Conserved En.    Temperature
   -7.80544e+05    1.37250e+05   -6.43294e+05    2.14379e+07    2.98889e+02
 Pres. DC (bar) Pressure (bar)   Constr. rmsd
   -2.16923e+02   -3.28245e+02    0.00000e+00

           Step           Time
      301665000   603330.00000

   Energies (kJ/mol)
        G96Bond       G96Angle    Proper Dih.  Improper Dih.          LJ-14
    2.35365e+03    3.64882e+03    2.84776e+03    1.15274e+03   -2.63908e+02
     Coulomb-14        LJ (SR)  Disper. corr.   Coulomb (SR)   Coul. recip.
    2.86415e+04    1.22468e+05   -7.41837e+03   -9.40044e+05    5.19431e+03
      Potential    Kinetic En.   Total Energy  Conserved En.    Temperature
   -7.81420e+05    1.37898e+05   -6.43522e+05    2.14382e+07    3.00301e+02
 Pres. DC (bar) Pressure (bar)   Constr. rmsd
   -2.18148e+02   -2.32551e+02    0.00000e+00

           Step           Time
      301670000   603340.00000

   Energies (kJ/mol)
        G96Bond       G96Angle    Proper Dih.  Improper Dih.          LJ-14
    2.28094e+03    3.69365e+03    2.81297e+03    1.09553e+03   -2.75255e+02
     Coulomb-14        LJ (SR)  Disper. corr.   Coulomb (SR)   Coul. recip.
    2.85785e+04    1.23489e+05   -7.47710e+03   -9.39956e+05    5.15642e+03
      Potential    Kinetic En.   Total Energy  Conserved En.    Temperature
   -7.80601e+05    1.38238e+05   -6.42364e+05    2.14385e+07    3.01041e+02
 Pres. DC (bar) Pressure (bar)   Constr. rmsd
   -2.21611e+02   -1.85969e+01    0.00000e+00

           Step           Time
      301675000   603350.00000

   Energies (kJ/mol)
        G96Bond       G96Angle    Proper Dih.  Improper Dih.          LJ-14
    2.42823e+03    3.70509e+03    2.87312e+03    1.06735e+03   -3.18899e+02
     Coulomb-14        LJ (SR)  Disper. corr.   Coulomb (SR)   Coul. recip.
    2.85235e+04    1.22755e+05   -7.48987e+03   -9.38711e+05    5.16513e+03
      Potential    Kinetic En.   Total Energy  Conserved En.    Temperature
   -7.80003e+05    1.37044e+05   -6.42959e+05    2.14388e+07    2.98440e+02
 Pres. DC (bar) Pressure (bar)   Constr. rmsd
   -2.22368e+02   -5.82065e+01    0.00000e+00

           Step           Time
      301680000   603360.00000

   Energies (kJ/mol)
        G96Bond       G96Angle    Proper Dih.  Improper Dih.          LJ-14
    2.37024e+03    3.88117e+03    2.70995e+03    1.14712e+03   -2.67357e+02
     Coulomb-14        LJ (SR)  Disper. corr.   Coulomb (SR)   Coul. recip.
    2.84406e+04    1.23840e+05   -7.46945e+03   -9.40688e+05    5.05323e+03
      Potential    Kinetic En.   Total Energy  Conserved En.    Temperature
   -7.80982e+05    1.38104e+05   -6.42878e+05    2.14390e+07    3.00749e+02
 Pres. DC (bar) Pressure (bar)   Constr. rmsd
   -2.21158e+02    1.74873e+02    0.00000e+00

           Step           Time
      301685000   603370.00000

   Energies (kJ/mol)
        G96Bond       G96Angle    Proper Dih.  Improper Dih.          LJ-14
    2.24574e+03    3.74958e+03    2.86184e+03    1.11310e+03   -2.68480e+02
     Coulomb-14        LJ (SR)  Disper. corr.   Coulomb (SR)   Coul. recip.
    2.86457e+04    1.24460e+05   -7.47195e+03   -9.42150e+05    5.06894e+03
      Potential    Kinetic En.   Total Energy  Conserved En.    Temperature
   -7.81746e+05    1.39122e+05   -6.42624e+05    2.14392e+07    3.02966e+02
 Pres. DC (bar) Pressure (bar)   Constr. rmsd
   -2.21306e+02    8.83167e+01    0.00000e+00

           Step           Time
      301690000   603380.00000

   Energies (kJ/mol)
        G96Bond       G96Angle    Proper Dih.  Improper Dih.          LJ-14
    2.37624e+03    3.72096e+03    2.84774e+03    1.08259e+03   -2.97574e+02
     Coulomb-14        LJ (SR)  Disper. corr.   Coulomb (SR)   Coul. recip.
    2.84419e+04    1.22618e+05   -7.44193e+03   -9.39178e+05    5.18549e+03
      Potential    Kinetic En.   Total Energy  Conserved En.    Temperature
   -7.80645e+05    1.38142e+05   -6.42503e+05    2.14396e+07    3.00831e+02
 Pres. DC (bar) Pressure (bar)   Constr. rmsd
   -2.19534e+02   -1.77316e+02    0.00000e+00

           Step           Time
      301695000   603390.00000

   Energies (kJ/mol)
        G96Bond       G96Angle    Proper Dih.  Improper Dih.          LJ-14
    2.32755e+03    3.73663e+03    2.79086e+03    1.04885e+03   -3.84873e+02
     Coulomb-14        LJ (SR)  Disper. corr.   Coulomb (SR)   Coul. recip.
    2.86904e+04    1.24534e+05   -7.47411e+03   -9.42665e+05    5.29090e+03
      Potential    Kinetic En.   Total Energy  Conserved En.    Temperature
   -7.82104e+05    1.37208e+05   -6.44896e+05    2.14398e+07    2.98799e+02
 Pres. DC (bar) Pressure (bar)   Constr. rmsd
   -2.21434e+02   -5.33669e+01    0.00000e+00

           Step           Time
      301700000   603400.00000

   Energies (kJ/mol)
        G96Bond       G96Angle    Proper Dih.  Improper Dih.          LJ-14
    2.27026e+03    3.75103e+03    2.70876e+03    1.11068e+03   -3.08818e+02
     Coulomb-14        LJ (SR)  Disper. corr.   Coulomb (SR)   Coul. recip.
    2.85870e+04    1.23962e+05   -7.44139e+03   -9.41008e+05    5.19956e+03
      Potential    Kinetic En.   Total Energy  Conserved En.    Temperature
   -7.81169e+05    1.37911e+05   -6.43258e+05    2.14399e+07    3.00330e+02
 Pres. DC (bar) Pressure (bar)   Constr. rmsd
   -2.19502e+02    5.77319e+00    0.00000e+00

           Step           Time
      301705000   603410.00000

   Energies (kJ/mol)
        G96Bond       G96Angle    Proper Dih.  Improper Dih.          LJ-14
    2.29978e+03    3.77499e+03    2.75619e+03    1.15647e+03   -3.22627e+02
     Coulomb-14        LJ (SR)  Disper. corr.   Coulomb (SR)   Coul. recip.
    2.85854e+04    1.23114e+05   -7.41011e+03   -9.37509e+05    5.28647e+03
      Potential    Kinetic En.   Total Energy  Conserved En.    Temperature
   -7.78269e+05    1.37275e+05   -6.40994e+05    2.14402e+07    2.98944e+02
 Pres. DC (bar) Pressure (bar)   Constr. rmsd
   -2.17663e+02   -1.04192e+02    0.00000e+00

           Step           Time
      301710000   603420.00000

   Energies (kJ/mol)
        G96Bond       G96Angle    Proper Dih.  Improper Dih.          LJ-14
    2.28898e+03    3.65637e+03    2.88021e+03    1.10061e+03   -3.64443e+02
     Coulomb-14        LJ (SR)  Disper. corr.   Coulomb (SR)   Coul. recip.
    2.86290e+04    1.22427e+05   -7.45401e+03   -9.38888e+05    5.14243e+03
      Potential    Kinetic En.   Total Energy  Conserved En.    Temperature
   -7.80582e+05    1.36987e+05   -6.43595e+05    2.14406e+07    2.98318e+02
 Pres. DC (bar) Pressure (bar)   Constr. rmsd
   -2.20247e+02   -1.55297e+02    0.00000e+00

           Step           Time
      301715000   603430.00000

   Energies (kJ/mol)
        G96Bond       G96Angle    Proper Dih.  Improper Dih.          LJ-14
    2.38473e+03    3.66664e+03    2.79132e+03    1.13564e+03   -3.48211e+02
     Coulomb-14        LJ (SR)  Disper. corr.   Coulomb (SR)   Coul. recip.
    2.84742e+04    1.26079e+05   -7.45659e+03   -9.42455e+05    5.27187e+03
      Potential    Kinetic En.   Total Energy  Conserved En.    Temperature
   -7.80457e+05    1.37495e+05   -6.42962e+05    2.14412e+07    2.99423e+02
 Pres. DC (bar) Pressure (bar)   Constr. rmsd
   -2.20399e+02    1.69334e+02    0.00000e+00

           Step           Time
      301720000   603440.00000

   Energies (kJ/mol)
        G96Bond       G96Angle    Proper Dih.  Improper Dih.          LJ-14
    2.48624e+03    3.75379e+03    2.76347e+03    1.15229e+03   -3.21025e+02
     Coulomb-14        LJ (SR)  Disper. corr.   Coulomb (SR)   Coul. recip.
    2.85250e+04    1.22491e+05   -7.47985e+03   -9.39139e+05    5.20397e+03
      Potential    Kinetic En.   Total Energy  Conserved En.    Temperature
   -7.80564e+05    1.38906e+05   -6.41658e+05    2.14414e+07    3.02496e+02
 Pres. DC (bar) Pressure (bar)   Constr. rmsd
   -2.21774e+02    6.76272e+00    0.00000e+00

           Step           Time
      301725000   603450.00000

   Energies (kJ/mol)
        G96Bond       G96Angle    Proper Dih.  Improper Dih.          LJ-14
    2.55748e+03    3.77922e+03    2.81803e+03    1.11371e+03   -3.15856e+02
     Coulomb-14        LJ (SR)  Disper. corr.   Coulomb (SR)   Coul. recip.
    2.86014e+04    1.21917e+05   -7.42521e+03   -9.37423e+05    5.27091e+03
      Potential    Kinetic En.   Total Energy  Conserved En.    Temperature
   -7.79106e+05    1.39632e+05   -6.39474e+05    2.14417e+07    3.04077e+02
 Pres. DC (bar) Pressure (bar)   Constr. rmsd
   -2.18550e+02   -1.48376e+02    0.00000e+00

           Step           Time
      301730000   603460.00000

   Energies (kJ/mol)
        G96Bond       G96Angle    Proper Dih.  Improper Dih.          LJ-14
    2.34371e+03    3.57605e+03    2.79678e+03    1.16283e+03   -3.22584e+02
     Coulomb-14        LJ (SR)  Disper. corr.   Coulomb (SR)   Coul. recip.
    2.83588e+04    1.23838e+05   -7.44831e+03   -9.40373e+05    5.19959e+03
      Potential    Kinetic En.   Total Energy  Conserved En.    Temperature
   -7.80868e+05    1.36636e+05   -6.44232e+05    2.14420e+07    2.97553e+02
 Pres. DC (bar) Pressure (bar)   Constr. rmsd
   -2.19910e+02   -9.05812e+01    0.00000e+00

           Step           Time
      301735000   603470.00000

   Energies (kJ/mol)
        G96Bond       G96Angle    Proper Dih.  Improper Dih.          LJ-14
    2.27923e+03    3.72990e+03    2.77103e+03    1.10299e+03   -2.68934e+02
     Coulomb-14        LJ (SR)  Disper. corr.   Coulomb (SR)   Coul. recip.
    2.85047e+04    1.23777e+05   -7.48893e+03   -9.40950e+05    5.27431e+03
      Potential    Kinetic En.   Total Energy  Conserved En.    Temperature
   -7.81268e+05    1.38020e+05   -6.43248e+05    2.14423e+07    3.00567e+02
 Pres. DC (bar) Pressure (bar)   Constr. rmsd
   -2.22312e+02    1.16058e+02    0.00000e+00

           Step           Time
      301740000   603480.00000

   Energies (kJ/mol)
        G96Bond       G96Angle    Proper Dih.  Improper Dih.          LJ-14
    2.47094e+03    3.90535e+03    2.81298e+03    1.07451e+03   -3.47991e+02
     Coulomb-14        LJ (SR)  Disper. corr.   Coulomb (SR)   Coul. recip.
    2.83776e+04    1.23385e+05   -7.48608e+03   -9.39928e+05    5.27312e+03
      Potential    Kinetic En.   Total Energy  Conserved En.    Temperature
   -7.80463e+05    1.38310e+05   -6.42153e+05    2.14428e+07    3.01199e+02
 Pres. DC (bar) Pressure (bar)   Constr. rmsd
   -2.22143e+02   -2.34129e+01    0.00000e+00

           Step           Time
      301745000   603490.00000

   Energies (kJ/mol)
        G96Bond       G96Angle    Proper Dih.  Improper Dih.          LJ-14
    2.39017e+03    3.85778e+03    2.71368e+03    1.10856e+03   -3.47658e+02
     Coulomb-14        LJ (SR)  Disper. corr.   Coulomb (SR)   Coul. recip.
    2.79580e+04    1.24316e+05   -7.44259e+03   -9.40277e+05    5.19338e+03
      Potential    Kinetic En.   Total Energy  Conserved En.    Temperature
   -7.80530e+05    1.36859e+05   -6.43671e+05    2.14428e+07    2.98039e+02
 Pres. DC (bar) Pressure (bar)   Constr. rmsd
   -2.19573e+02    4.96649e+01    0.00000e+00

           Step           Time
      301750000   603500.00000

   Energies (kJ/mol)
        G96Bond       G96Angle    Proper Dih.  Improper Dih.          LJ-14
    2.35776e+03    3.79391e+03    2.75618e+03    1.09908e+03   -3.67460e+02
     Coulomb-14        LJ (SR)  Disper. corr.   Coulomb (SR)   Coul. recip.
    2.81614e+04    1.24326e+05   -7.45956e+03   -9.41374e+05    5.19904e+03
      Potential    Kinetic En.   Total Energy  Conserved En.    Temperature
   -7.81508e+05    1.38904e+05   -6.42604e+05    2.14431e+07    3.02491e+02
 Pres. DC (bar) Pressure (bar)   Constr. rmsd
   -2.20574e+02    3.88286e+01    0.00000e+00

           Step           Time
      301755000   603510.00000

   Energies (kJ/mol)
        G96Bond       G96Angle    Proper Dih.  Improper Dih.          LJ-14
    2.39310e+03    3.59564e+03    2.77318e+03    1.10035e+03   -3.75870e+02
     Coulomb-14        LJ (SR)  Disper. corr.   Coulomb (SR)   Coul. recip.
    2.85437e+04    1.23119e+05   -7.45461e+03   -9.39981e+05    5.18557e+03
      Potential    Kinetic En.   Total Energy  Conserved En.    Temperature
   -7.81101e+05    1.37445e+05   -6.43656e+05    2.14434e+07    2.99313e+02
 Pres. DC (bar) Pressure (bar)   Constr. rmsd
   -2.20282e+02   -1.50557e+02    0.00000e+00

           Step           Time
      301760000   603520.00000

   Energies (kJ/mol)
        G96Bond       G96Angle    Proper Dih.  Improper Dih.          LJ-14
    2.35696e+03    3.71302e+03    2.82004e+03    1.05314e+03   -3.43287e+02
     Coulomb-14        LJ (SR)  Disper. corr.   Coulomb (SR)   Coul. recip.
    2.83721e+04    1.22744e+05   -7.39934e+03   -9.38040e+05    5.32549e+03
      Potential    Kinetic En.   Total Energy  Conserved En.    Temperature
   -7.79398e+05    1.36317e+05   -6.43081e+05    2.14442e+07    2.96857e+02
 Pres. DC (bar) Pressure (bar)   Constr. rmsd
   -2.17031e+02   -1.92821e+02    0.00000e+00

           Step           Time
      301765000   603530.00000

   Energies (kJ/mol)
        G96Bond       G96Angle    Proper Dih.  Improper Dih.          LJ-14
    2.39728e+03    3.66558e+03    2.81706e+03    1.12040e+03   -3.35597e+02
     Coulomb-14        LJ (SR)  Disper. corr.   Coulomb (SR)   Coul. recip.
    2.84380e+04    1.23914e+05   -7.45150e+03   -9.40055e+05    5.28993e+03
      Potential    Kinetic En.   Total Energy  Conserved En.    Temperature
   -7.80200e+05    1.37743e+05   -6.42457e+05    2.14443e+07    2.99964e+02
 Pres. DC (bar) Pressure (bar)   Constr. rmsd
   -2.20098e+02    6.04857e+01    0.00000e+00

           Step           Time
      301770000   603540.00000

   Energies (kJ/mol)
        G96Bond       G96Angle    Proper Dih.  Improper Dih.          LJ-14
    2.44046e+03    3.82509e+03    2.81384e+03    1.04583e+03   -2.99206e+02
     Coulomb-14        LJ (SR)  Disper. corr.   Coulomb (SR)   Coul. recip.
    2.84028e+04    1.25263e+05   -7.49044e+03   -9.42974e+05    5.25614e+03
      Potential    Kinetic En.   Total Energy  Conserved En.    Temperature
   -7.81716e+05    1.37313e+05   -6.44403e+05    2.14447e+07    2.99027e+02
 Pres. DC (bar) Pressure (bar)   Constr. rmsd
   -2.22402e+02    8.95119e+01    0.00000e+00

           Step           Time
      301775000   603550.00000

   Energies (kJ/mol)
        G96Bond       G96Angle    Proper Dih.  Improper Dih.          LJ-14
    2.39383e+03    3.91122e+03    2.78369e+03    1.05342e+03   -4.11839e+02
     Coulomb-14        LJ (SR)  Disper. corr.   Coulomb (SR)   Coul. recip.
    2.82814e+04    1.24970e+05   -7.44087e+03   -9.42203e+05    5.27490e+03
      Potential    Kinetic En.   Total Energy  Conserved En.    Temperature
   -7.81387e+05    1.37144e+05   -6.44243e+05    2.14448e+07    2.98660e+02
 Pres. DC (bar) Pressure (bar)   Constr. rmsd
   -2.19472e+02   -3.10087e+01    0.00000e+00

           Step           Time
      301780000   603560.00000

   Energies (kJ/mol)
        G96Bond       G96Angle    Proper Dih.  Improper Dih.          LJ-14
    2.26176e+03    3.76293e+03    2.73296e+03    1.09849e+03   -3.47662e+02
     Coulomb-14        LJ (SR)  Disper. corr.   Coulomb (SR)   Coul. recip.
    2.84889e+04    1.23668e+05   -7.48313e+03   -9.40062e+05    5.27979e+03
      Potential    Kinetic En.   Total Energy  Conserved En.    Temperature
   -7.80601e+05    1.38324e+05   -6.42277e+05    2.14450e+07    3.01228e+02
 Pres. DC (bar) Pressure (bar)   Constr. rmsd
   -2.21969e+02    1.35083e+01    0.00000e+00

           Step           Time
      301785000   603570.00000

   Energies (kJ/mol)
        G96Bond       G96Angle    Proper Dih.  Improper Dih.          LJ-14
    2.35557e+03    3.70875e+03    2.75996e+03    1.11205e+03   -2.45458e+02
     Coulomb-14        LJ (SR)  Disper. corr.   Coulomb (SR)   Coul. recip.
    2.82662e+04    1.24085e+05   -7.46616e+03   -9.40296e+05    5.24721e+03
      Potential    Kinetic En.   Total Energy  Conserved En.    Temperature
   -7.80473e+05    1.38352e+05   -6.42122e+05    2.14455e+07    3.01289e+02
 Pres. DC (bar) Pressure (bar)   Constr. rmsd
   -2.20964e+02    1.08033e+02    0.00000e+00

           Step           Time
      301790000   603580.00000

   Energies (kJ/mol)
        G96Bond       G96Angle    Proper Dih.  Improper Dih.          LJ-14
    2.27454e+03    3.87045e+03    2.74647e+03    1.14809e+03   -2.74679e+02
     Coulomb-14        LJ (SR)  Disper. corr.   Coulomb (SR)   Coul. recip.
    2.83816e+04    1.23318e+05   -7.42676e+03   -9.40408e+05    5.30071e+03
      Potential    Kinetic En.   Total Energy  Conserved En.    Temperature
   -7.81070e+05    1.36979e+05   -6.44090e+05    2.14458e+07    2.98300e+02
 Pres. DC (bar) Pressure (bar)   Constr. rmsd
   -2.18641e+02   -2.07884e+02    0.00000e+00

           Step           Time
      301795000   603590.00000

   Energies (kJ/mol)
        G96Bond       G96Angle    Proper Dih.  Improper Dih.          LJ-14
    2.35855e+03    3.53503e+03    2.87966e+03    1.12058e+03   -3.40046e+02
     Coulomb-14        LJ (SR)  Disper. corr.   Coulomb (SR)   Coul. recip.
    2.84655e+04    1.23096e+05   -7.39855e+03   -9.38288e+05    5.26623e+03
      Potential    Kinetic En.   Total Energy  Conserved En.    Temperature
   -7.79305e+05    1.38086e+05   -6.41219e+05    2.14465e+07    3.00709e+02
 Pres. DC (bar) Pressure (bar)   Constr. rmsd
   -2.16985e+02   -2.61605e+02    0.00000e+00

           Step           Time
      301800000   603600.00000

   Energies (kJ/mol)
        G96Bond       G96Angle    Proper Dih.  Improper Dih.          LJ-14
    2.34211e+03    3.77238e+03    2.77527e+03    1.13477e+03   -3.07303e+02
     Coulomb-14        LJ (SR)  Disper. corr.   Coulomb (SR)   Coul. recip.
    2.83496e+04    1.25626e+05   -7.46997e+03   -9.42663e+05    5.21391e+03
      Potential    Kinetic En.   Total Energy  Conserved En.    Temperature
   -7.81226e+05    1.38907e+05   -6.42319e+05    2.14471e+07    3.02499e+02
 Pres. DC (bar) Pressure (bar)   Constr. rmsd
   -2.21189e+02    2.50098e+02    0.00000e+00

           Step           Time
      301805000   603610.00000

   Energies (kJ/mol)
        G96Bond       G96Angle    Proper Dih.  Improper Dih.          LJ-14
    2.27879e+03    3.71858e+03    2.81534e+03    1.08044e+03   -3.08250e+02
     Coulomb-14        LJ (SR)  Disper. corr.   Coulomb (SR)   Coul. recip.
    2.84392e+04    1.22508e+05   -7.43433e+03   -9.38855e+05    5.19471e+03
      Potential    Kinetic En.   Total Energy  Conserved En.    Temperature
   -7.80563e+05    1.38065e+05   -6.42498e+05    2.14472e+07    3.00665e+02
 Pres. DC (bar) Pressure (bar)   Constr. rmsd
   -2.19087e+02   -1.43572e+02    0.00000e+00

           Step           Time
      301810000   603620.00000

   Energies (kJ/mol)
        G96Bond       G96Angle    Proper Dih.  Improper Dih.          LJ-14
    2.32827e+03    3.67844e+03    2.86458e+03    1.09767e+03   -3.56025e+02
     Coulomb-14        LJ (SR)  Disper. corr.   Coulomb (SR)   Coul. recip.
    2.83805e+04    1.25624e+05   -7.52860e+03   -9.42310e+05    5.14678e+03
      Potential    Kinetic En.   Total Energy  Conserved En.    Temperature
   -7.81074e+05    1.37675e+05   -6.43399e+05    2.14479e+07    2.99816e+02
 Pres. DC (bar) Pressure (bar)   Constr. rmsd
   -2.24671e+02    1.58942e+02    0.00000e+00

           Step           Time
      301815000   603630.00000

   Energies (kJ/mol)
        G96Bond       G96Angle    Proper Dih.  Improper Dih.          LJ-14
    2.27786e+03    3.57444e+03    2.70498e+03    1.14501e+03   -3.13325e+02
     Coulomb-14        LJ (SR)  Disper. corr.   Coulomb (SR)   Coul. recip.
    2.84037e+04    1.26488e+05   -7.49521e+03   -9.44494e+05    5.26593e+03
      Potential    Kinetic En.   Total Energy  Conserved En.    Temperature
   -7.82442e+05    1.38006e+05   -6.44436e+05    2.14483e+07    3.00536e+02
 Pres. DC (bar) Pressure (bar)   Constr. rmsd
   -2.22685e+02    2.42427e+02    0.00000e+00

           Step           Time
      301820000   603640.00000

   Energies (kJ/mol)
        G96Bond       G96Angle    Proper Dih.  Improper Dih.          LJ-14
    2.36338e+03    3.50054e+03    2.82801e+03    1.06254e+03   -3.29842e+02
     Coulomb-14        LJ (SR)  Disper. corr.   Coulomb (SR)   Coul. recip.
    2.84346e+04    1.21919e+05   -7.47069e+03   -9.39738e+05    5.23263e+03
      Potential    Kinetic En.   Total Energy  Conserved En.    Temperature
   -7.82197e+05    1.37085e+05   -6.45112e+05    2.14486e+07    2.98531e+02
 Pres. DC (bar) Pressure (bar)   Constr. rmsd
   -2.21232e+02   -1.08894e+02    0.00000e+00

           Step           Time
      301825000   603650.00000

   Energies (kJ/mol)
        G96Bond       G96Angle    Proper Dih.  Improper Dih.          LJ-14
    2.30064e+03    3.82131e+03    2.75010e+03    1.08990e+03   -3.37453e+02
     Coulomb-14        LJ (SR)  Disper. corr.   Coulomb (SR)   Coul. recip.
    2.85131e+04    1.24700e+05   -7.48083e+03   -9.42558e+05    5.13876e+03
      Potential    Kinetic En.   Total Energy  Conserved En.    Temperature
   -7.82063e+05    1.37014e+05   -6.45049e+05    2.14489e+07    2.98376e+02
 Pres. DC (bar) Pressure (bar)   Constr. rmsd
   -2.21832e+02    6.84046e+01    0.00000e+00

           Step           Time
      301830000   603660.00000

   Energies (kJ/mol)
        G96Bond       G96Angle    Proper Dih.  Improper Dih.          LJ-14
    2.21744e+03    3.68998e+03    2.69871e+03    1.10316e+03   -2.62600e+02
     Coulomb-14        LJ (SR)  Disper. corr.   Coulomb (SR)   Coul. recip.
    2.82458e+04    1.25367e+05   -7.50007e+03   -9.43331e+05    5.21931e+03
      Potential    Kinetic En.   Total Energy  Conserved En.    Temperature
   -7.82553e+05    1.37286e+05   -6.45267e+05    2.14492e+07    2.98968e+02
 Pres. DC (bar) Pressure (bar)   Constr. rmsd
   -2.22974e+02    1.27539e+02    0.00000e+00

           Step           Time
      301835000   603670.00000

   Energies (kJ/mol)
        G96Bond       G96Angle    Proper Dih.  Improper Dih.          LJ-14
    2.44057e+03    3.60931e+03    2.83264e+03    1.06810e+03   -3.09353e+02
     Coulomb-14        LJ (SR)  Disper. corr.   Coulomb (SR)   Coul. recip.
    2.82936e+04    1.22004e+05   -7.45434e+03   -9.38403e+05    5.11326e+03
      Potential    Kinetic En.   Total Energy  Conserved En.    Temperature
   -7.80805e+05    1.38300e+05   -6.42505e+05    2.14493e+07    3.01177e+02
 Pres. DC (bar) Pressure (bar)   Constr. rmsd
   -2.20266e+02   -3.88648e+02    0.00000e+00

           Step           Time
      301840000   603680.00000

   Energies (kJ/mol)
        G96Bond       G96Angle    Proper Dih.  Improper Dih.          LJ-14
    2.40449e+03    3.85078e+03    2.74774e+03    1.07690e+03   -3.54826e+02
     Coulomb-14        LJ (SR)  Disper. corr.   Coulomb (SR)   Coul. recip.
    2.84391e+04    1.23457e+05   -7.42487e+03   -9.38024e+05    5.23605e+03
      Potential    Kinetic En.   Total Energy  Conserved En.    Temperature
   -7.78592e+05    1.38288e+05   -6.40304e+05    2.14498e+07    3.01150e+02
 Pres. DC (bar) Pressure (bar)   Constr. rmsd
   -2.18530e+02   -4.18552e+01    0.00000e+00

           Step           Time
      301845000   603690.00000

   Energies (kJ/mol)
        G96Bond       G96Angle    Proper Dih.  Improper Dih.          LJ-14
    2.42826e+03    3.76041e+03    2.76261e+03    1.01782e+03   -2.89113e+02
     Coulomb-14        LJ (SR)  Disper. corr.   Coulomb (SR)   Coul. recip.
    2.83248e+04    1.22944e+05   -7.39085e+03   -9.38383e+05    5.33508e+03
      Potential    Kinetic En.   Total Energy  Conserved En.    Temperature
   -7.79490e+05    1.37278e+05   -6.42212e+05    2.14501e+07    2.98951e+02
 Pres. DC (bar) Pressure (bar)   Constr. rmsd
   -2.16535e+02   -2.06733e+02    0.00000e+00

           Step           Time
      301850000   603700.00000

   Energies (kJ/mol)
        G96Bond       G96Angle    Proper Dih.  Improper Dih.          LJ-14
    2.23352e+03    3.60542e+03    2.76094e+03    1.10399e+03   -2.59930e+02
     Coulomb-14        LJ (SR)  Disper. corr.   Coulomb (SR)   Coul. recip.
    2.84611e+04    1.23512e+05   -7.44332e+03   -9.40059e+05    5.20177e+03
      Potential    Kinetic En.   Total Energy  Conserved En.    Temperature
   -7.80884e+05    1.37943e+05   -6.42941e+05    2.14503e+07    3.00399e+02
 Pres. DC (bar) Pressure (bar)   Constr. rmsd
   -2.19616e+02   -1.42624e+02    0.00000e+00

           Step           Time
      301855000   603710.00000

   Energies (kJ/mol)
        G96Bond       G96Angle    Proper Dih.  Improper Dih.          LJ-14
    2.44311e+03    3.86549e+03    2.72962e+03    1.21042e+03   -2.60476e+02
     Coulomb-14        LJ (SR)  Disper. corr.   Coulomb (SR)   Coul. recip.
    2.83211e+04    1.24368e+05   -7.42703e+03   -9.40648e+05    5.19132e+03
      Potential    Kinetic En.   Total Energy  Conserved En.    Temperature
   -7.80206e+05    1.39107e+05   -6.41099e+05    2.14510e+07    3.02934e+02
 Pres. DC (bar) Pressure (bar)   Constr. rmsd
   -2.18657e+02   -2.68472e+01    0.00000e+00

           Step           Time
      301860000   603720.00000

   Energies (kJ/mol)
        G96Bond       G96Angle    Proper Dih.  Improper Dih.          LJ-14
    2.52669e+03    3.69269e+03    2.77332e+03    1.12281e+03   -2.60888e+02
     Coulomb-14        LJ (SR)  Disper. corr.   Coulomb (SR)   Coul. recip.
    2.84131e+04    1.24567e+05   -7.49867e+03   -9.42482e+05    5.23039e+03
      Potential    Kinetic En.   Total Energy  Conserved En.    Temperature
   -7.81916e+05    1.37921e+05   -6.43995e+05    2.14511e+07    3.00350e+02
 Pres. DC (bar) Pressure (bar)   Constr. rmsd
   -2.22890e+02    1.94981e+02    0.00000e+00

           Step           Time
      301865000   603730.00000

   Energies (kJ/mol)
        G96Bond       G96Angle    Proper Dih.  Improper Dih.          LJ-14
    2.27517e+03    3.71728e+03    2.73144e+03    1.06632e+03   -2.74613e+02
     Coulomb-14        LJ (SR)  Disper. corr.   Coulomb (SR)   Coul. recip.
    2.84389e+04    1.22693e+05   -7.41359e+03   -9.38468e+05    5.21469e+03
      Potential    Kinetic En.   Total Energy  Conserved En.    Temperature
   -7.80019e+05    1.37527e+05   -6.42492e+05    2.14519e+07    2.99493e+02
 Pres. DC (bar) Pressure (bar)   Constr. rmsd
   -2.17867e+02   -2.79214e+02    0.00000e+00

           Step           Time
      301870000   603740.00000

   Energies (kJ/mol)
        G96Bond       G96Angle    Proper Dih.  Improper Dih.          LJ-14
    2.41687e+03    3.78930e+03    2.73272e+03    1.10082e+03   -2.99449e+02
     Coulomb-14        LJ (SR)  Disper. corr.   Coulomb (SR)   Coul. recip.
    2.84242e+04    1.22461e+05   -7.43064e+03   -9.39081e+05    5.16127e+03
      Potential    Kinetic En.   Total Energy  Conserved En.    Temperature
   -7.80725e+05    1.38303e+05   -6.42422e+05    2.14521e+07    3.01182e+02
 Pres. DC (bar) Pressure (bar)   Constr. rmsd
   -2.18869e+02   -1.68339e+02    0.00000e+00

           Step           Time
      301875000   603750.00000

   Energies (kJ/mol)
        G96Bond       G96Angle    Proper Dih.  Improper Dih.          LJ-14
    2.33165e+03    3.70007e+03    2.88505e+03    1.09907e+03   -2.85787e+02
     Coulomb-14        LJ (SR)  Disper. corr.   Coulomb (SR)   Coul. recip.
    2.84929e+04    1.22288e+05   -7.50493e+03   -9.38333e+05    5.32217e+03
      Potential    Kinetic En.   Total Energy  Conserved En.    Temperature
   -7.80005e+05    1.37109e+05   -6.42896e+05    2.14526e+07    2.98582e+02
 Pres. DC (bar) Pressure (bar)   Constr. rmsd
   -2.23262e+02   -1.60470e+01    0.00000e+00

           Step           Time
      301880000   603760.00000

   Energies (kJ/mol)
        G96Bond       G96Angle    Proper Dih.  Improper Dih.          LJ-14
    2.26392e+03    3.78142e+03    2.84703e+03    1.07784e+03   -2.63637e+02
     Coulomb-14        LJ (SR)  Disper. corr.   Coulomb (SR)   Coul. recip.
    2.84775e+04    1.22724e+05   -7.46039e+03   -9.38950e+05    5.31715e+03
      Potential    Kinetic En.   Total Energy  Conserved En.    Temperature
   -7.80185e+05    1.37745e+05   -6.42440e+05    2.14528e+07    2.99968e+02
 Pres. DC (bar) Pressure (bar)   Constr. rmsd
   -2.20623e+02    2.50311e+00    0.00000e+00

           Step           Time
      301885000   603770.00000

   Energies (kJ/mol)
        G96Bond       G96Angle    Proper Dih.  Improper Dih.          LJ-14
    2.44644e+03    3.90180e+03    2.82428e+03    1.15042e+03   -3.01631e+02
     Coulomb-14        LJ (SR)  Disper. corr.   Coulomb (SR)   Coul. recip.
    2.82220e+04    1.23599e+05   -7.44654e+03   -9.39555e+05    5.07800e+03
      Potential    Kinetic En.   Total Energy  Conserved En.    Temperature
   -7.80081e+05    1.38175e+05   -6.41906e+05    2.14531e+07    3.00903e+02
 Pres. DC (bar) Pressure (bar)   Constr. rmsd
   -2.19806e+02   -2.68911e+01    0.00000e+00

           Step           Time
      301890000   603780.00000

   Energies (kJ/mol)
        G96Bond       G96Angle    Proper Dih.  Improper Dih.          LJ-14
    2.29888e+03    3.90994e+03    2.83317e+03    1.08856e+03   -3.94364e+02
     Coulomb-14        LJ (SR)  Disper. corr.   Coulomb (SR)   Coul. recip.
    2.83231e+04    1.22271e+05   -7.43894e+03   -9.38934e+05    5.17272e+03
      Potential    Kinetic En.   Total Energy  Conserved En.    Temperature
   -7.80869e+05    1.36175e+05   -6.44695e+05    2.14539e+07    2.96548e+02
 Pres. DC (bar) Pressure (bar)   Constr. rmsd
   -2.19358e+02   -2.65839e+02    0.00000e+00

           Step           Time
      301895000   603790.00000

   Energies (kJ/mol)
        G96Bond       G96Angle    Proper Dih.  Improper Dih.          LJ-14
    2.31105e+03    3.81143e+03    2.72965e+03    1.09725e+03   -3.08171e+02
     Coulomb-14        LJ (SR)  Disper. corr.   Coulomb (SR)   Coul. recip.
    2.84170e+04    1.24398e+05   -7.43754e+03   -9.42303e+05    5.21958e+03
      Potential    Kinetic En.   Total Energy  Conserved En.    Temperature
   -7.82065e+05    1.36332e+05   -6.45732e+05    2.14549e+07    2.96892e+02
 Pres. DC (bar) Pressure (bar)   Constr. rmsd
   -2.19275e+02   -3.01418e+01    0.00000e+00

           Step           Time
      301900000   603800.00000

   Energies (kJ/mol)
        G96Bond       G96Angle    Proper Dih.  Improper Dih.          LJ-14
    2.40587e+03    3.69040e+03    2.74551e+03    1.12834e+03   -2.28717e+02
     Coulomb-14        LJ (SR)  Disper. corr.   Coulomb (SR)   Coul. recip.
    2.84418e+04    1.23352e+05   -7.49823e+03   -9.40158e+05    5.29619e+03
      Potential    Kinetic En.   Total Energy  Conserved En.    Temperature
   -7.80826e+05    1.37393e+05   -6.43432e+05    2.14557e+07    2.99202e+02
 Pres. DC (bar) Pressure (bar)   Constr. rmsd
   -2.22864e+02    7.97180e+01    0.00000e+00

           Step           Time
      301905000   603810.00000

   Energies (kJ/mol)
        G96Bond       G96Angle    Proper Dih.  Improper Dih.          LJ-14
    2.45899e+03    3.70387e+03    2.82203e+03    1.10436e+03   -2.83477e+02
     Coulomb-14        LJ (SR)  Disper. corr.   Coulomb (SR)   Coul. recip.
    2.82786e+04    1.24137e+05   -7.46002e+03   -9.40648e+05    5.20904e+03
      Potential    Kinetic En.   Total Energy  Conserved En.    Temperature
   -7.80678e+05    1.38276e+05   -6.42401e+05    2.14564e+07    3.01125e+02
 Pres. DC (bar) Pressure (bar)   Constr. rmsd
   -2.20602e+02    2.94585e+01    0.00000e+00

           Step           Time
      301910000   603820.00000

   Energies (kJ/mol)
        G96Bond       G96Angle    Proper Dih.  Improper Dih.          LJ-14
    2.41184e+03    3.60665e+03    2.83092e+03    1.14279e+03   -2.56308e+02
     Coulomb-14        LJ (SR)  Disper. corr.   Coulomb (SR)   Coul. recip.
    2.83742e+04    1.23386e+05   -7.43143e+03   -9.39693e+05    5.27227e+03
      Potential    Kinetic En.   Total Energy  Conserved En.    Temperature
   -7.80356e+05    1.37760e+05   -6.42596e+05    2.14572e+07    3.00000e+02
 Pres. DC (bar) Pressure (bar)   Constr. rmsd
   -2.18916e+02   -1.52186e+02    0.00000e+00

           Step           Time
      301915000   603830.00000

   Energies (kJ/mol)
        G96Bond       G96Angle    Proper Dih.  Improper Dih.          LJ-14
    2.38686e+03    3.74233e+03    2.68705e+03    1.11125e+03   -2.75036e+02
     Coulomb-14        LJ (SR)  Disper. corr.   Coulomb (SR)   Coul. recip.
    2.83941e+04    1.24844e+05   -7.41039e+03   -9.41426e+05    5.26126e+03
      Potential    Kinetic En.   Total Energy  Conserved En.    Temperature
   -7.80685e+05    1.37108e+05   -6.43577e+05    2.14579e+07    2.98580e+02
 Pres. DC (bar) Pressure (bar)   Constr. rmsd
   -2.17679e+02   -6.55461e+01    0.00000e+00

           Step           Time
      301920000   603840.00000

   Energies (kJ/mol)
        G96Bond       G96Angle    Proper Dih.  Improper Dih.          LJ-14
    2.28917e+03    3.66605e+03    2.71489e+03    1.10086e+03   -2.53598e+02
     Coulomb-14        LJ (SR)  Disper. corr.   Coulomb (SR)   Coul. recip.
    2.84833e+04    1.24697e+05   -7.46329e+03   -9.41816e+05    5.21600e+03
      Potential    Kinetic En.   Total Energy  Conserved En.    Temperature
   -7.81366e+05    1.37492e+05   -6.43873e+05    2.14582e+07    2.99418e+02
 Pres. DC (bar) Pressure (bar)   Constr. rmsd
   -2.20794e+02    6.78121e+01    0.00000e+00

           Step           Time
      301925000   603850.00000

   Energies (kJ/mol)
        G96Bond       G96Angle    Proper Dih.  Improper Dih.          LJ-14
    2.34963e+03    3.68590e+03    2.76729e+03    1.14151e+03   -3.31106e+02
     Coulomb-14        LJ (SR)  Disper. corr.   Coulomb (SR)   Coul. recip.
    2.83976e+04    1.22565e+05   -7.44206e+03   -9.38740e+05    5.24923e+03
      Potential    Kinetic En.   Total Energy  Conserved En.    Temperature
   -7.80357e+05    1.38339e+05   -6.42018e+05    2.14584e+07    3.01260e+02
 Pres. DC (bar) Pressure (bar)   Constr. rmsd
   -2.19541e+02   -1.41842e+02    0.00000e+00

           Step           Time
      301930000   603860.00000

   Energies (kJ/mol)
        G96Bond       G96Angle    Proper Dih.  Improper Dih.          LJ-14
    2.39394e+03    3.71883e+03    2.75065e+03    1.09814e+03   -2.97956e+02
     Coulomb-14        LJ (SR)  Disper. corr.   Coulomb (SR)   Coul. recip.
    2.85376e+04    1.24841e+05   -7.46724e+03   -9.43342e+05    5.29953e+03
      Potential    Kinetic En.   Total Energy  Conserved En.    Temperature
   -7.82468e+05    1.37770e+05   -6.44697e+05    2.14590e+07    3.00023e+02
 Pres. DC (bar) Pressure (bar)   Constr. rmsd
   -2.21028e+02    5.51668e+01    0.00000e+00

           Step           Time
      301935000   603870.00000

   Energies (kJ/mol)
        G96Bond       G96Angle    Proper Dih.  Improper Dih.          LJ-14
    2.35458e+03    3.86686e+03    2.81767e+03    1.14200e+03   -3.24832e+02
     Coulomb-14        LJ (SR)  Disper. corr.   Coulomb (SR)   Coul. recip.
    2.83046e+04    1.24590e+05   -7.41934e+03   -9.41023e+05    5.30046e+03
      Potential    Kinetic En.   Total Energy  Conserved En.    Temperature
   -7.80391e+05    1.37411e+05   -6.42980e+05    2.14595e+07    2.99241e+02
 Pres. DC (bar) Pressure (bar)   Constr. rmsd
   -2.18205e+02   -5.91070e+00    0.00000e+00

           Step           Time
      301940000   603880.00000

   Energies (kJ/mol)
        G96Bond       G96Angle    Proper Dih.  Improper Dih.          LJ-14
    2.44695e+03    3.71677e+03    2.70075e+03    1.02772e+03   -3.97771e+02
     Coulomb-14        LJ (SR)  Disper. corr.   Coulomb (SR)   Coul. recip.
    2.83015e+04    1.24539e+05   -7.44874e+03   -9.41471e+05    5.29588e+03
      Potential    Kinetic En.   Total Energy  Conserved En.    Temperature
   -7.81289e+05    1.36968e+05   -6.44321e+05    2.14597e+07    2.98275e+02
 Pres. DC (bar) Pressure (bar)   Constr. rmsd
   -2.19935e+02    8.61115e+00    0.00000e+00

           Step           Time
      301945000   603890.00000

   Energies (kJ/mol)
        G96Bond       G96Angle    Proper Dih.  Improper Dih.          LJ-14
    2.44464e+03    3.72132e+03    2.79542e+03    1.18750e+03   -3.07037e+02
     Coulomb-14        LJ (SR)  Disper. corr.   Coulomb (SR)   Coul. recip.
    2.83045e+04    1.24155e+05   -7.43903e+03   -9.39234e+05    5.20675e+03
      Potential    Kinetic En.   Total Energy  Conserved En.    Temperature
   -7.79165e+05    1.37034e+05   -6.42130e+05    2.14598e+07    2.98420e+02
 Pres. DC (bar) Pressure (bar)   Constr. rmsd
   -2.19363e+02    1.21928e+01    0.00000e+00

           Step           Time
      301950000   603900.00000

   Energies (kJ/mol)
        G96Bond       G96Angle    Proper Dih.  Improper Dih.          LJ-14
    2.30565e+03    3.78892e+03    2.72178e+03    1.01534e+03   -3.01799e+02
     Coulomb-14        LJ (SR)  Disper. corr.   Coulomb (SR)   Coul. recip.
    2.83469e+04    1.24296e+05   -7.43756e+03   -9.40914e+05    5.16179e+03
      Potential    Kinetic En.   Total Energy  Conserved En.    Temperature
   -7.81017e+05    1.38380e+05   -6.42636e+05    2.14601e+07    3.01352e+02
 Pres. DC (bar) Pressure (bar)   Constr. rmsd
   -2.19277e+02   -3.82186e+01    0.00000e+00

           Step           Time
      301955000   603910.00000

   Energies (kJ/mol)
        G96Bond       G96Angle    Proper Dih.  Improper Dih.          LJ-14
    2.31209e+03    3.86549e+03    2.80491e+03    1.08528e+03   -3.92469e+02
     Coulomb-14        LJ (SR)  Disper. corr.   Coulomb (SR)   Coul. recip.
    2.82067e+04    1.25839e+05   -7.46516e+03   -9.44124e+05    5.21181e+03
      Potential    Kinetic En.   Total Energy  Conserved En.    Temperature
   -7.82656e+05    1.37815e+05   -6.44841e+05    2.14606e+07    3.00120e+02
 Pres. DC (bar) Pressure (bar)   Constr. rmsd
   -2.20905e+02    1.03266e+02    0.00000e+00

           Step           Time
      301960000   603920.00000

   Energies (kJ/mol)
        G96Bond       G96Angle    Proper Dih.  Improper Dih.          LJ-14
    2.27119e+03    3.61878e+03    2.82868e+03    1.15420e+03   -2.77647e+02
     Coulomb-14        LJ (SR)  Disper. corr.   Coulomb (SR)   Coul. recip.
    2.84463e+04    1.23905e+05   -7.45201e+03   -9.40184e+05    5.26603e+03
      Potential    Kinetic En.   Total Energy  Conserved En.    Temperature
   -7.80423e+05    1.38156e+05   -6.42267e+05    2.14607e+07    3.00862e+02
 Pres. DC (bar) Pressure (bar)   Constr. rmsd
   -2.20128e+02   -6.11950e+01    0.00000e+00

           Step           Time
      301965000   603930.00000

   Energies (kJ/mol)
        G96Bond       G96Angle    Proper Dih.  Improper Dih.          LJ-14
    2.42233e+03    3.61472e+03    2.88323e+03    1.14876e+03   -3.33473e+02
     Coulomb-14        LJ (SR)  Disper. corr.   Coulomb (SR)   Coul. recip.
    2.85315e+04    1.24860e+05   -7.49138e+03   -9.42119e+05    5.18993e+03
      Potential    Kinetic En.   Total Energy  Conserved En.    Temperature
   -7.81294e+05    1.37245e+05   -6.44048e+05    2.14609e+07    2.98880e+02
 Pres. DC (bar) Pressure (bar)   Constr. rmsd
   -2.22458e+02    2.00372e+02    0.00000e+00

           Step           Time
      301970000   603940.00000

   Energies (kJ/mol)
        G96Bond       G96Angle    Proper Dih.  Improper Dih.          LJ-14
    2.38623e+03    3.87835e+03    2.73559e+03    1.13911e+03   -3.26845e+02
     Coulomb-14        LJ (SR)  Disper. corr.   Coulomb (SR)   Coul. recip.
    2.82812e+04    1.23237e+05   -7.45038e+03   -9.39014e+05    5.29627e+03
      Potential    Kinetic En.   Total Energy  Conserved En.    Temperature
   -7.79838e+05    1.38551e+05   -6.41287e+05    2.14612e+07    3.01723e+02
 Pres. DC (bar) Pressure (bar)   Constr. rmsd
   -2.20032e+02   -9.59059e+01    0.00000e+00

           Step           Time
      301975000   603950.00000

   Energies (kJ/mol)
        G96Bond       G96Angle    Proper Dih.  Improper Dih.          LJ-14
    2.35733e+03    3.72287e+03    2.77856e+03    1.09765e+03   -3.22099e+02
     Coulomb-14        LJ (SR)  Disper. corr.   Coulomb (SR)   Coul. recip.
    2.84214e+04    1.22892e+05   -7.40322e+03   -9.38552e+05    5.22545e+03
      Potential    Kinetic En.   Total Energy  Conserved En.    Temperature
   -7.79781e+05    1.36951e+05   -6.42830e+05    2.14613e+07    2.98238e+02
 Pres. DC (bar) Pressure (bar)   Constr. rmsd
   -2.17259e+02   -2.93247e+02    0.00000e+00

           Step           Time
      301980000   603960.00000

   Energies (kJ/mol)
        G96Bond       G96Angle    Proper Dih.  Improper Dih.          LJ-14
    2.30624e+03    3.75853e+03    2.81041e+03    1.12836e+03   -3.54530e+02
     Coulomb-14        LJ (SR)  Disper. corr.   Coulomb (SR)   Coul. recip.
    2.85010e+04    1.23239e+05   -7.46936e+03   -9.40701e+05    5.31785e+03
      Potential    Kinetic En.   Total Energy  Conserved En.    Temperature
   -7.81463e+05    1.36416e+05   -6.45047e+05    2.14616e+07    2.97074e+02
 Pres. DC (bar) Pressure (bar)   Constr. rmsd
   -2.21154e+02   -1.38813e+02    0.00000e+00

           Step           Time
      301985000   603970.00000

   Energies (kJ/mol)
        G96Bond       G96Angle    Proper Dih.  Improper Dih.          LJ-14
    2.32318e+03    3.91567e+03    2.73404e+03    1.03813e+03   -3.04395e+02
     Coulomb-14        LJ (SR)  Disper. corr.   Coulomb (SR)   Coul. recip.
    2.84481e+04    1.22479e+05   -7.48432e+03   -9.38732e+05    5.29791e+03
      Potential    Kinetic En.   Total Energy  Conserved En.    Temperature
   -7.80285e+05    1.37458e+05   -6.42827e+05    2.14617e+07    2.99342e+02
 Pres. DC (bar) Pressure (bar)   Constr. rmsd
   -2.22039e+02   -6.52079e+01    0.00000e+00

           Step           Time
      301990000   603980.00000

   Energies (kJ/mol)
        G96Bond       G96Angle    Proper Dih.  Improper Dih.          LJ-14
    2.33883e+03    3.60346e+03    2.73162e+03    1.08927e+03   -3.17002e+02
     Coulomb-14        LJ (SR)  Disper. corr.   Coulomb (SR)   Coul. recip.
    2.85181e+04    1.23709e+05   -7.47548e+03   -9.40268e+05    5.13985e+03
      Potential    Kinetic En.   Total Energy  Conserved En.    Temperature
   -7.80930e+05    1.37608e+05   -6.43321e+05    2.14618e+07    2.99670e+02
 Pres. DC (bar) Pressure (bar)   Constr. rmsd
   -2.21515e+02    4.70975e+01    0.00000e+00

           Step           Time
      301995000   603990.00000

   Energies (kJ/mol)
        G96Bond       G96Angle    Proper Dih.  Improper Dih.          LJ-14
    2.49509e+03    3.79073e+03    2.74664e+03    1.02563e+03   -3.22569e+02
     Coulomb-14        LJ (SR)  Disper. corr.   Coulomb (SR)   Coul. recip.
    2.84214e+04    1.25637e+05   -7.48978e+03   -9.42291e+05    5.22487e+03
      Potential    Kinetic En.   Total Energy  Conserved En.    Temperature
   -7.80761e+05    1.38696e+05   -6.42065e+05    2.14623e+07    3.02038e+02
 Pres. DC (bar) Pressure (bar)   Constr. rmsd
   -2.22362e+02    1.59526e+02    0.00000e+00

           Step           Time
      302000000   604000.00000

   Energies (kJ/mol)
        G96Bond       G96Angle    Proper Dih.  Improper Dih.          LJ-14
    2.42768e+03    3.83868e+03    2.77202e+03    1.04791e+03   -2.38955e+02
     Coulomb-14        LJ (SR)  Disper. corr.   Coulomb (SR)   Coul. recip.
    2.83707e+04    1.26267e+05   -7.50636e+03   -9.43444e+05    5.24483e+03
      Potential    Kinetic En.   Total Energy  Conserved En.    Temperature
   -7.81221e+05    1.37019e+05   -6.44202e+05    2.14625e+07    2.98387e+02
 Pres. DC (bar) Pressure (bar)   Constr. rmsd
   -2.23347e+02    2.92927e+02    0.00000e+00

           Step           Time
      302005000   604010.00000

   Energies (kJ/mol)
        G96Bond       G96Angle    Proper Dih.  Improper Dih.          LJ-14
    2.30932e+03    3.60694e+03    2.74607e+03    1.05511e+03   -2.70307e+02
     Coulomb-14        LJ (SR)  Disper. corr.   Coulomb (SR)   Coul. recip.
    2.86652e+04    1.25292e+05   -7.47258e+03   -9.43362e+05    5.17987e+03
      Potential    Kinetic En.   Total Energy  Conserved En.    Temperature
   -7.82250e+05    1.38371e+05   -6.43879e+05    2.14628e+07    3.01331e+02
 Pres. DC (bar) Pressure (bar)   Constr. rmsd
   -2.21344e+02    1.32756e+02    0.00000e+00

           Step           Time
      302010000   604020.00000

   Energies (kJ/mol)
        G96Bond       G96Angle    Proper Dih.  Improper Dih.          LJ-14
    2.29037e+03    3.80178e+03    2.70606e+03    1.17155e+03   -3.10972e+02
     Coulomb-14        LJ (SR)  Disper. corr.   Coulomb (SR)   Coul. recip.
    2.81987e+04    1.22736e+05   -7.46010e+03   -9.39362e+05    5.18973e+03
      Potential    Kinetic En.   Total Energy  Conserved En.    Temperature
   -7.81040e+05    1.36546e+05   -6.44494e+05    2.14631e+07    2.97356e+02
 Pres. DC (bar) Pressure (bar)   Constr. rmsd
   -2.20606e+02   -6.20984e+01    0.00000e+00

           Step           Time
      302015000   604030.00000

   Energies (kJ/mol)
        G96Bond       G96Angle    Proper Dih.  Improper Dih.          LJ-14
    2.38066e+03    3.76384e+03    2.85861e+03    1.16129e+03   -2.75750e+02
     Coulomb-14        LJ (SR)  Disper. corr.   Coulomb (SR)   Coul. recip.
    2.85091e+04    1.24843e+05   -7.46507e+03   -9.40684e+05    5.20651e+03
      Potential    Kinetic En.   Total Energy  Conserved En.    Temperature
   -7.79701e+05    1.37099e+05   -6.42602e+05    2.14633e+07    2.98560e+02
 Pres. DC (bar) Pressure (bar)   Constr. rmsd
   -2.20900e+02    1.23141e+02    0.00000e+00

           Step           Time
      302020000   604040.00000

   Energies (kJ/mol)
        G96Bond       G96Angle    Proper Dih.  Improper Dih.          LJ-14
    2.30941e+03    3.68471e+03    2.76572e+03    1.03765e+03   -2.90007e+02
     Coulomb-14        LJ (SR)  Disper. corr.   Coulomb (SR)   Coul. recip.
    2.85718e+04    1.23254e+05   -7.42277e+03   -9.40599e+05    5.25935e+03
      Potential    Kinetic En.   Total Energy  Conserved En.    Temperature
   -7.81429e+05    1.37173e+05   -6.44256e+05    2.14635e+07    2.98723e+02
 Pres. DC (bar) Pressure (bar)   Constr. rmsd
   -2.18406e+02   -2.81413e+01    0.00000e+00

           Step           Time
      302025000   604050.00000

   Energies (kJ/mol)
        G96Bond       G96Angle    Proper Dih.  Improper Dih.          LJ-14
    2.36947e+03    3.73048e+03    2.85871e+03    1.11697e+03   -2.66582e+02
     Coulomb-14        LJ (SR)  Disper. corr.   Coulomb (SR)   Coul. recip.
    2.85183e+04    1.24248e+05   -7.47501e+03   -9.40308e+05    5.23627e+03
      Potential    Kinetic En.   Total Energy  Conserved En.    Temperature
   -7.79971e+05    1.37994e+05   -6.41977e+05    2.14638e+07    3.00510e+02
 Pres. DC (bar) Pressure (bar)   Constr. rmsd
   -2.21488e+02    8.04605e+01    0.00000e+00

           Step           Time
      302030000   604060.00000

   Energies (kJ/mol)
        G96Bond       G96Angle    Proper Dih.  Improper Dih.          LJ-14
    2.19961e+03    3.89413e+03    2.81676e+03    1.08146e+03   -3.72043e+02
     Coulomb-14        LJ (SR)  Disper. corr.   Coulomb (SR)   Coul. recip.
    2.82185e+04    1.22704e+05   -7.48940e+03   -9.39387e+05    5.13475e+03
      Potential    Kinetic En.   Total Energy  Conserved En.    Temperature
   -7.81199e+05    1.37370e+05   -6.43830e+05    2.14639e+07    2.99150e+02
 Pres. DC (bar) Pressure (bar)   Constr. rmsd
   -2.22340e+02   -9.15306e+01    0.00000e+00

           Step           Time
      302035000   604070.00000

   Energies (kJ/mol)
        G96Bond       G96Angle    Proper Dih.  Improper Dih.          LJ-14
    2.33909e+03    3.70919e+03    2.83965e+03    1.09269e+03   -2.96868e+02
     Coulomb-14        LJ (SR)  Disper. corr.   Coulomb (SR)   Coul. recip.
    2.83348e+04    1.24054e+05   -7.48330e+03   -9.41549e+05    5.16909e+03
      Potential    Kinetic En.   Total Energy  Conserved En.    Temperature
   -7.81790e+05    1.37515e+05   -6.44275e+05    2.14643e+07    2.99466e+02
 Pres. DC (bar) Pressure (bar)   Constr. rmsd
   -2.21978e+02   -5.63597e+01    0.00000e+00

           Step           Time
      302040000   604080.00000

   Energies (kJ/mol)
        G96Bond       G96Angle    Proper Dih.  Improper Dih.          LJ-14
    2.42894e+03    3.78988e+03    2.82496e+03    1.06563e+03   -3.64622e+02
     Coulomb-14        LJ (SR)  Disper. corr.   Coulomb (SR)   Coul. recip.
    2.82852e+04    1.23850e+05   -7.41388e+03   -9.40435e+05    5.18443e+03
      Potential    Kinetic En.   Total Energy  Conserved En.    Temperature
   -7.80785e+05    1.37857e+05   -6.42928e+05    2.14649e+07    3.00211e+02
 Pres. DC (bar) Pressure (bar)   Constr. rmsd
   -2.17884e+02   -2.35693e+02    0.00000e+00

           Step           Time
      302045000   604090.00000

   Energies (kJ/mol)
        G96Bond       G96Angle    Proper Dih.  Improper Dih.          LJ-14
    2.32124e+03    3.51289e+03    2.76680e+03    1.11015e+03   -2.43206e+02
     Coulomb-14        LJ (SR)  Disper. corr.   Coulomb (SR)   Coul. recip.
    2.84857e+04    1.24635e+05   -7.49617e+03   -9.42317e+05    5.28551e+03
      Potential    Kinetic En.   Total Energy  Conserved En.    Temperature
   -7.81940e+05    1.37889e+05   -6.44051e+05    2.14654e+07    3.00281e+02
 Pres. DC (bar) Pressure (bar)   Constr. rmsd
   -2.22742e+02    2.45413e+02    0.00000e+00

           Step           Time
      302050000   604100.00000

   Energies (kJ/mol)
        G96Bond       G96Angle    Proper Dih.  Improper Dih.          LJ-14
    2.20992e+03    3.61037e+03    2.75159e+03    1.06398e+03   -2.23998e+02
     Coulomb-14        LJ (SR)  Disper. corr.   Coulomb (SR)   Coul. recip.
    2.85037e+04    1.24433e+05   -7.43404e+03   -9.41262e+05    5.28371e+03
      Potential    Kinetic En.   Total Energy  Conserved En.    Temperature
   -7.81064e+05    1.37119e+05   -6.43945e+05    2.14657e+07    2.98605e+02
 Pres. DC (bar) Pressure (bar)   Constr. rmsd
   -2.19069e+02    8.36639e+01    0.00000e+00

           Step           Time
      302055000   604110.00000

   Energies (kJ/mol)
        G96Bond       G96Angle    Proper Dih.  Improper Dih.          LJ-14
    2.36500e+03    3.58726e+03    2.80079e+03    1.00637e+03   -3.66307e+02
     Coulomb-14        LJ (SR)  Disper. corr.   Coulomb (SR)   Coul. recip.
    2.82806e+04    1.25675e+05   -7.50898e+03   -9.43818e+05    5.13102e+03
      Potential    Kinetic En.   Total Energy  Conserved En.    Temperature
   -7.82847e+05    1.37973e+05   -6.44874e+05    2.14660e+07    3.00465e+02
 Pres. DC (bar) Pressure (bar)   Constr. rmsd
   -2.23503e+02    9.53163e+01    0.00000e+00

           Step           Time
      302060000   604120.00000

   Energies (kJ/mol)
        G96Bond       G96Angle    Proper Dih.  Improper Dih.          LJ-14
    2.32133e+03    3.87075e+03    2.79361e+03    1.16821e+03   -3.61053e+02
     Coulomb-14        LJ (SR)  Disper. corr.   Coulomb (SR)   Coul. recip.
    2.84981e+04    1.24195e+05   -7.46619e+03   -9.41451e+05    5.26423e+03
      Potential    Kinetic En.   Total Energy  Conserved En.    Temperature
   -7.81167e+05    1.38278e+05   -6.42889e+05    2.14666e+07    3.01128e+02
 Pres. DC (bar) Pressure (bar)   Constr. rmsd
   -2.20966e+02    9.61741e+01    0.00000e+00

           Step           Time
      302065000   604130.00000

   Energies (kJ/mol)
        G96Bond       G96Angle    Proper Dih.  Improper Dih.          LJ-14
    2.46918e+03    3.85438e+03    2.83617e+03    1.11219e+03   -3.17332e+02
     Coulomb-14        LJ (SR)  Disper. corr.   Coulomb (SR)   Coul. recip.
    2.83918e+04    1.23933e+05   -7.46458e+03   -9.41568e+05    5.27328e+03
      Potential    Kinetic En.   Total Energy  Conserved En.    Temperature
   -7.81480e+05    1.38170e+05   -6.43310e+05    2.14675e+07    3.00894e+02
 Pres. DC (bar) Pressure (bar)   Constr. rmsd
   -2.20871e+02   -9.58059e+00    0.00000e+00

           Step           Time
      302070000   604140.00000

   Energies (kJ/mol)
        G96Bond       G96Angle    Proper Dih.  Improper Dih.          LJ-14
    2.36124e+03    3.89282e+03    2.81316e+03    1.10198e+03   -3.11140e+02
     Coulomb-14        LJ (SR)  Disper. corr.   Coulomb (SR)   Coul. recip.
    2.85737e+04    1.24798e+05   -7.50965e+03   -9.41735e+05    5.07390e+03
      Potential    Kinetic En.   Total Energy  Conserved En.    Temperature
   -7.80941e+05    1.38162e+05   -6.42779e+05    2.14683e+07    3.00876e+02
 Pres. DC (bar) Pressure (bar)   Constr. rmsd
   -2.23543e+02    1.37812e+02    0.00000e+00

           Step           Time
      302075000   604150.00000

   Energies (kJ/mol)
        G96Bond       G96Angle    Proper Dih.  Improper Dih.          LJ-14
    2.29981e+03    3.84481e+03    2.90546e+03    1.03523e+03   -2.31130e+02
     Coulomb-14        LJ (SR)  Disper. corr.   Coulomb (SR)   Coul. recip.
    2.85971e+04    1.22934e+05   -7.46328e+03   -9.40743e+05    5.24383e+03
      Potential    Kinetic En.   Total Energy  Conserved En.    Temperature
   -7.81577e+05    1.37381e+05   -6.44196e+05    2.14685e+07    2.99176e+02
 Pres. DC (bar) Pressure (bar)   Constr. rmsd
   -2.20794e+02    3.74102e+01    0.00000e+00

           Step           Time
      302080000   604160.00000

   Energies (kJ/mol)
        G96Bond       G96Angle    Proper Dih.  Improper Dih.          LJ-14
    2.39035e+03    3.80828e+03    2.79271e+03    1.07337e+03   -3.59236e+02
     Coulomb-14        LJ (SR)  Disper. corr.   Coulomb (SR)   Coul. recip.
    2.83660e+04    1.22410e+05   -7.41948e+03   -9.39207e+05    5.19005e+03
      Potential    Kinetic En.   Total Energy  Conserved En.    Temperature
   -7.80955e+05    1.38054e+05   -6.42901e+05    2.14687e+07    3.00641e+02
 Pres. DC (bar) Pressure (bar)   Constr. rmsd
   -2.18213e+02   -2.84529e+02    0.00000e+00

           Step           Time
      302085000   604170.00000

   Energies (kJ/mol)
        G96Bond       G96Angle    Proper Dih.  Improper Dih.          LJ-14
    2.22852e+03    3.71002e+03    2.82320e+03    1.13280e+03   -2.52107e+02
     Coulomb-14        LJ (SR)  Disper. corr.   Coulomb (SR)   Coul. recip.
    2.84189e+04    1.23818e+05   -7.45872e+03   -9.41569e+05    5.15895e+03
      Potential    Kinetic En.   Total Energy  Conserved En.    Temperature
   -7.81990e+05    1.37536e+05   -6.44454e+05    2.14692e+07    2.99513e+02
 Pres. DC (bar) Pressure (bar)   Constr. rmsd
   -2.20525e+02   -5.35537e+01    0.00000e+00

           Step           Time
      302090000   604180.00000

   Energies (kJ/mol)
        G96Bond       G96Angle    Proper Dih.  Improper Dih.          LJ-14
    2.29812e+03    3.69720e+03    2.78513e+03    1.12758e+03   -2.89471e+02
     Coulomb-14        LJ (SR)  Disper. corr.   Coulomb (SR)   Coul. recip.
    2.84841e+04    1.22970e+05   -7.43539e+03   -9.40710e+05    5.31775e+03
      Potential    Kinetic En.   Total Energy  Conserved En.    Temperature
   -7.81755e+05    1.37595e+05   -6.44160e+05    2.14694e+07    2.99640e+02
 Pres. DC (bar) Pressure (bar)   Constr. rmsd
   -2.19149e+02   -1.58360e+02    0.00000e+00

           Step           Time
      302095000   604190.00000

   Energies (kJ/mol)
        G96Bond       G96Angle    Proper Dih.  Improper Dih.          LJ-14
    2.25612e+03    3.75386e+03    2.79702e+03    1.08904e+03   -2.59743e+02
     Coulomb-14        LJ (SR)  Disper. corr.   Coulomb (SR)   Coul. recip.
    2.84033e+04    1.25306e+05   -7.47008e+03   -9.41522e+05    5.26135e+03
      Potential    Kinetic En.   Total Energy  Conserved En.    Temperature
   -7.80385e+05    1.36846e+05   -6.43539e+05    2.14697e+07    2.98011e+02
 Pres. DC (bar) Pressure (bar)   Constr. rmsd
   -2.21196e+02    2.60321e+02    0.00000e+00

           Step           Time
      302100000   604200.00000

   Energies (kJ/mol)
        G96Bond       G96Angle    Proper Dih.  Improper Dih.          LJ-14
    2.37483e+03    3.74951e+03    2.84677e+03    1.07933e+03   -2.92489e+02
     Coulomb-14        LJ (SR)  Disper. corr.   Coulomb (SR)   Coul. recip.
    2.87069e+04    1.24836e+05   -7.49200e+03   -9.42545e+05    5.27535e+03
      Potential    Kinetic En.   Total Energy  Conserved En.    Temperature
   -7.81461e+05    1.38000e+05   -6.43462e+05    2.14702e+07    3.00523e+02
 Pres. DC (bar) Pressure (bar)   Constr. rmsd
   -2.22494e+02    1.91198e+02    0.00000e+00

           Step           Time
      302105000   604210.00000

   Energies (kJ/mol)
        G96Bond       G96Angle    Proper Dih.  Improper Dih.          LJ-14
    2.39884e+03    3.79249e+03    2.74435e+03    1.05532e+03   -2.83999e+02
     Coulomb-14        LJ (SR)  Disper. corr.   Coulomb (SR)   Coul. recip.
    2.85111e+04    1.23666e+05   -7.42970e+03   -9.39564e+05    5.23340e+03
      Potential    Kinetic En.   Total Energy  Conserved En.    Temperature
   -7.79876e+05    1.37672e+05   -6.42204e+05    2.14703e+07    2.99808e+02
 Pres. DC (bar) Pressure (bar)   Constr. rmsd
   -2.18814e+02   -9.89091e+01    0.00000e+00

           Step           Time
      302110000   604220.00000

   Energies (kJ/mol)
        G96Bond       G96Angle    Proper Dih.  Improper Dih.          LJ-14
    2.35328e+03    3.67936e+03    2.83122e+03    1.11411e+03   -3.37744e+02
     Coulomb-14        LJ (SR)  Disper. corr.   Coulomb (SR)   Coul. recip.
    2.85358e+04    1.24620e+05   -7.50371e+03   -9.42417e+05    5.13768e+03
      Potential    Kinetic En.   Total Energy  Conserved En.    Temperature
   -7.81987e+05    1.37955e+05   -6.44033e+05    2.14707e+07    3.00424e+02
 Pres. DC (bar) Pressure (bar)   Constr. rmsd
   -2.23190e+02    1.18084e+02    0.00000e+00

           Step           Time
      302115000   604230.00000

   Energies (kJ/mol)
        G96Bond       G96Angle    Proper Dih.  Improper Dih.          LJ-14
    2.44052e+03    3.86303e+03    2.75857e+03    1.10487e+03   -2.95416e+02
     Coulomb-14        LJ (SR)  Disper. corr.   Coulomb (SR)   Coul. recip.
    2.84572e+04    1.24660e+05   -7.49788e+03   -9.40443e+05    5.13550e+03
      Potential    Kinetic En.   Total Energy  Conserved En.    Temperature
   -7.79816e+05    1.39073e+05   -6.40743e+05    2.14709e+07    3.02860e+02
 Pres. DC (bar) Pressure (bar)   Constr. rmsd
   -2.22843e+02    1.33672e+02    0.00000e+00

           Step           Time
      302120000   604240.00000

   Energies (kJ/mol)
        G96Bond       G96Angle    Proper Dih.  Improper Dih.          LJ-14
    2.45294e+03    3.71596e+03    2.75158e+03    1.11466e+03   -3.07429e+02
     Coulomb-14        LJ (SR)  Disper. corr.   Coulomb (SR)   Coul. recip.
    2.84464e+04    1.25340e+05   -7.48205e+03   -9.41926e+05    5.22493e+03
      Potential    Kinetic En.   Total Energy  Conserved En.    Temperature
   -7.80669e+05    1.38254e+05   -6.42415e+05    2.14712e+07    3.01076e+02
 Pres. DC (bar) Pressure (bar)   Constr. rmsd
   -2.21905e+02    1.32987e+02    0.00000e+00

           Step           Time
      302125000   604250.00000

   Energies (kJ/mol)
        G96Bond       G96Angle    Proper Dih.  Improper Dih.          LJ-14
    2.41629e+03    3.81880e+03    2.74133e+03    1.05464e+03   -3.49544e+02
     Coulomb-14        LJ (SR)  Disper. corr.   Coulomb (SR)   Coul. recip.
    2.84567e+04    1.21837e+05   -7.46582e+03   -9.37723e+05    5.33377e+03
      Potential    Kinetic En.   Total Energy  Conserved En.    Temperature
   -7.79879e+05    1.38424e+05   -6.41455e+05    2.14713e+07    3.01446e+02
 Pres. DC (bar) Pressure (bar)   Constr. rmsd
   -2.20944e+02   -7.96400e+01    0.00000e+00

           Step           Time
      302130000   604260.00000

   Energies (kJ/mol)
        G96Bond       G96Angle    Proper Dih.  Improper Dih.          LJ-14
    2.29397e+03    3.80437e+03    2.72116e+03    1.11155e+03   -3.10326e+02
     Coulomb-14        LJ (SR)  Disper. corr.   Coulomb (SR)   Coul. recip.
    2.86388e+04    1.23819e+05   -7.48440e+03   -9.40481e+05    5.25870e+03
      Potential    Kinetic En.   Total Energy  Conserved En.    Temperature
   -7.80628e+05    1.37870e+05   -6.42758e+05    2.14716e+07    3.00241e+02
 Pres. DC (bar) Pressure (bar)   Constr. rmsd
   -2.22044e+02    3.51238e+01    0.00000e+00

           Step           Time
      302135000   604270.00000

   Energies (kJ/mol)
        G96Bond       G96Angle    Proper Dih.  Improper Dih.          LJ-14
    2.37431e+03    3.62458e+03    2.70235e+03    1.04601e+03   -3.35718e+02
     Coulomb-14        LJ (SR)  Disper. corr.   Coulomb (SR)   Coul. recip.
    2.86763e+04    1.24105e+05   -7.49253e+03   -9.41320e+05    5.10818e+03
      Potential    Kinetic En.   Total Energy  Conserved En.    Temperature
   -7.81512e+05    1.37187e+05   -6.44325e+05    2.14724e+07    2.98752e+02
 Pres. DC (bar) Pressure (bar)   Constr. rmsd
   -2.22526e+02    1.26894e+02    0.00000e+00

           Step           Time
      302140000   604280.00000

   Energies (kJ/mol)
        G96Bond       G96Angle    Proper Dih.  Improper Dih.          LJ-14
    2.31185e+03    3.71856e+03    2.80400e+03    1.10247e+03   -3.57130e+02
     Coulomb-14        LJ (SR)  Disper. corr.   Coulomb (SR)   Coul. recip.
    2.85270e+04    1.23657e+05   -7.42547e+03   -9.39890e+05    5.30667e+03
      Potential    Kinetic En.   Total Energy  Conserved En.    Temperature
   -7.80245e+05    1.36965e+05   -6.43281e+05    2.14731e+07    2.98268e+02
 Pres. DC (bar) Pressure (bar)   Constr. rmsd
   -2.18565e+02   -1.15613e+02    0.00000e+00

           Step           Time
      302145000   604290.00000

   Energies (kJ/mol)
        G96Bond       G96Angle    Proper Dih.  Improper Dih.          LJ-14
    2.32012e+03    3.83228e+03    2.87503e+03    1.07872e+03   -3.66155e+02
     Coulomb-14        LJ (SR)  Disper. corr.   Coulomb (SR)   Coul. recip.
    2.83102e+04    1.24631e+05   -7.42842e+03   -9.41998e+05    5.27058e+03
      Potential    Kinetic En.   Total Energy  Conserved En.    Temperature
   -7.81474e+05    1.36681e+05   -6.44793e+05    2.14734e+07    2.97651e+02
 Pres. DC (bar) Pressure (bar)   Constr. rmsd
   -2.18739e+02   -1.38398e+02    0.00000e+00

           Step           Time
      302150000   604300.00000

   Energies (kJ/mol)
        G96Bond       G96Angle    Proper Dih.  Improper Dih.          LJ-14
    2.51007e+03    3.71182e+03    2.75268e+03    1.06659e+03   -2.91287e+02
     Coulomb-14        LJ (SR)  Disper. corr.   Coulomb (SR)   Coul. recip.
    2.86344e+04    1.23337e+05   -7.44938e+03   -9.39532e+05    5.27800e+03
      Potential    Kinetic En.   Total Energy  Conserved En.    Temperature
   -7.79982e+05    1.38215e+05   -6.41767e+05    2.14736e+07    3.00991e+02
 Pres. DC (bar) Pressure (bar)   Constr. rmsd
   -2.19973e+02   -3.44531e+01    0.00000e+00

           Step           Time
      302155000   604310.00000

   Energies (kJ/mol)
        G96Bond       G96Angle    Proper Dih.  Improper Dih.          LJ-14
    2.45406e+03    3.74889e+03    2.74401e+03    1.16009e+03   -2.82209e+02
     Coulomb-14        LJ (SR)  Disper. corr.   Coulomb (SR)   Coul. recip.
    2.84402e+04    1.26433e+05   -7.51531e+03   -9.43788e+05    5.19312e+03
      Potential    Kinetic En.   Total Energy  Conserved En.    Temperature
   -7.81413e+05    1.38650e+05   -6.42762e+05    2.14739e+07    3.01940e+02
 Pres. DC (bar) Pressure (bar)   Constr. rmsd
   -2.23879e+02    3.00971e+02    0.00000e+00

           Step           Time
      302160000   604320.00000

   Energies (kJ/mol)
        G96Bond       G96Angle    Proper Dih.  Improper Dih.          LJ-14
    2.41610e+03    3.72769e+03    2.67100e+03    1.17130e+03   -3.48756e+02
     Coulomb-14        LJ (SR)  Disper. corr.   Coulomb (SR)   Coul. recip.
    2.83476e+04    1.23783e+05   -7.45616e+03   -9.39851e+05    5.31412e+03
      Potential    Kinetic En.   Total Energy  Conserved En.    Temperature
   -7.80225e+05    1.37643e+05   -6.42582e+05    2.14746e+07    2.99746e+02
 Pres. DC (bar) Pressure (bar)   Constr. rmsd
   -2.20373e+02   -1.26539e+02    0.00000e+00

           Step           Time
      302165000   604330.00000

   Energies (kJ/mol)
        G96Bond       G96Angle    Proper Dih.  Improper Dih.          LJ-14
    2.59506e+03    3.76152e+03    2.83128e+03    1.08360e+03   -3.89496e+02
     Coulomb-14        LJ (SR)  Disper. corr.   Coulomb (SR)   Coul. recip.
    2.83497e+04    1.23534e+05   -7.48255e+03   -9.39112e+05    5.10277e+03
      Potential    Kinetic En.   Total Energy  Conserved En.    Temperature
   -7.79727e+05    1.38175e+05   -6.41551e+05    2.14749e+07    3.00905e+02
 Pres. DC (bar) Pressure (bar)   Constr. rmsd
   -2.21934e+02    4.81838e+01    0.00000e+00

           Step           Time
      302170000   604340.00000

   Energies (kJ/mol)
        G96Bond       G96Angle    Proper Dih.  Improper Dih.          LJ-14
    2.51811e+03    3.53046e+03    2.77091e+03    1.10955e+03   -2.81288e+02
     Coulomb-14        LJ (SR)  Disper. corr.   Coulomb (SR)   Coul. recip.
    2.84450e+04    1.26152e+05   -7.48673e+03   -9.43063e+05    5.26323e+03
      Potential    Kinetic En.   Total Energy  Conserved En.    Temperature
   -7.81041e+05    1.36804e+05   -6.44238e+05    2.14751e+07    2.97918e+02
 Pres. DC (bar) Pressure (bar)   Constr. rmsd
   -2.22182e+02    2.35068e+02    0.00000e+00

           Step           Time
      302175000   604350.00000

   Energies (kJ/mol)
        G96Bond       G96Angle    Proper Dih.  Improper Dih.          LJ-14
    2.31039e+03    3.63927e+03    2.83060e+03    1.11738e+03   -2.96887e+02
     Coulomb-14        LJ (SR)  Disper. corr.   Coulomb (SR)   Coul. recip.
    2.83647e+04    1.23157e+05   -7.40599e+03   -9.39749e+05    5.17127e+03
      Potential    Kinetic En.   Total Energy  Conserved En.    Temperature
   -7.80861e+05    1.38017e+05   -6.42844e+05    2.14755e+07    3.00560e+02
 Pres. DC (bar) Pressure (bar)   Constr. rmsd
   -2.17421e+02   -2.00599e+02    0.00000e+00

           Step           Time
      302180000   604360.00000

   Energies (kJ/mol)
        G96Bond       G96Angle    Proper Dih.  Improper Dih.          LJ-14
    2.30302e+03    3.71221e+03    2.84657e+03    1.14796e+03   -3.43548e+02
     Coulomb-14        LJ (SR)  Disper. corr.   Coulomb (SR)   Coul. recip.
    2.82792e+04    1.24147e+05   -7.46208e+03   -9.41810e+05    5.20013e+03
      Potential    Kinetic En.   Total Energy  Conserved En.    Temperature
   -7.81979e+05    1.36714e+05   -6.45265e+05    2.14760e+07    2.97723e+02
 Pres. DC (bar) Pressure (bar)   Constr. rmsd
   -2.20723e+02   -1.27660e+02    0.00000e+00

           Step           Time
      302185000   604370.00000

   Energies (kJ/mol)
        G96Bond       G96Angle    Proper Dih.  Improper Dih.          LJ-14
    2.38673e+03    3.55142e+03    2.77125e+03    1.09415e+03   -2.98568e+02
     Coulomb-14        LJ (SR)  Disper. corr.   Coulomb (SR)   Coul. recip.
    2.85022e+04    1.23999e+05   -7.44570e+03   -9.40683e+05    5.17592e+03
      Potential    Kinetic En.   Total Energy  Conserved En.    Temperature
   -7.80946e+05    1.36682e+05   -6.44264e+05    2.14764e+07    2.97653e+02
 Pres. DC (bar) Pressure (bar)   Constr. rmsd
   -2.19756e+02    2.95981e+01    0.00000e+00

           Step           Time
      302190000   604380.00000

   Energies (kJ/mol)
        G96Bond       G96Angle    Proper Dih.  Improper Dih.          LJ-14
    2.29882e+03    3.79018e+03    2.77405e+03    1.09238e+03   -3.03729e+02
     Coulomb-14        LJ (SR)  Disper. corr.   Coulomb (SR)   Coul. recip.
    2.86462e+04    1.24532e+05   -7.52150e+03   -9.41808e+05    5.18899e+03
      Potential    Kinetic En.   Total Energy  Conserved En.    Temperature
   -7.81310e+05    1.38544e+05   -6.42766e+05    2.14768e+07    3.01708e+02
 Pres. DC (bar) Pressure (bar)   Constr. rmsd
   -2.24248e+02    2.10338e+02    0.00000e+00

           Step           Time
      302195000   604390.00000

   Energies (kJ/mol)
        G96Bond       G96Angle    Proper Dih.  Improper Dih.          LJ-14
    2.25173e+03    3.69459e+03    2.74764e+03    1.07935e+03   -2.73464e+02
     Coulomb-14        LJ (SR)  Disper. corr.   Coulomb (SR)   Coul. recip.
    2.85331e+04    1.23546e+05   -7.39100e+03   -9.40518e+05    5.34692e+03
      Potential    Kinetic En.   Total Energy  Conserved En.    Temperature
   -7.80983e+05    1.36077e+05   -6.44906e+05    2.14773e+07    2.96334e+02
 Pres. DC (bar) Pressure (bar)   Constr. rmsd
   -2.16543e+02   -1.24423e+02    0.00000e+00

           Step           Time
      302200000   604400.00000

   Energies (kJ/mol)
        G96Bond       G96Angle    Proper Dih.  Improper Dih.          LJ-14
    2.35108e+03    3.63799e+03    2.71962e+03    1.05199e+03   -2.24238e+02
     Coulomb-14        LJ (SR)  Disper. corr.   Coulomb (SR)   Coul. recip.
    2.85514e+04    1.24293e+05   -7.49633e+03   -9.41420e+05    5.08746e+03
      Potential    Kinetic En.   Total Energy  Conserved En.    Temperature
   -7.81448e+05    1.37334e+05   -6.44113e+05    2.14777e+07    2.99073e+02
 Pres. DC (bar) Pressure (bar)   Constr. rmsd
   -2.22751e+02    1.33506e+02    0.00000e+00

           Step           Time
      302205000   604410.00000

   Energies (kJ/mol)
        G96Bond       G96Angle    Proper Dih.  Improper Dih.          LJ-14
    2.33799e+03    3.72872e+03    2.79470e+03    1.04751e+03   -3.81422e+02
     Coulomb-14        LJ (SR)  Disper. corr.   Coulomb (SR)   Coul. recip.
    2.84192e+04    1.22873e+05   -7.37719e+03   -9.39277e+05    5.18800e+03
      Potential    Kinetic En.   Total Energy  Conserved En.    Temperature
   -7.80646e+05    1.37327e+05   -6.43320e+05    2.14782e+07    2.99057e+02
 Pres. DC (bar) Pressure (bar)   Constr. rmsd
   -2.15736e+02   -3.08480e+02    0.00000e+00

           Step           Time
      302210000   604420.00000

   Energies (kJ/mol)
        G96Bond       G96Angle    Proper Dih.  Improper Dih.          LJ-14
    2.42520e+03    3.78254e+03    2.71277e+03    1.13828e+03   -3.64998e+02
     Coulomb-14        LJ (SR)  Disper. corr.   Coulomb (SR)   Coul. recip.
    2.83595e+04    1.25032e+05   -7.50214e+03   -9.42265e+05    5.26943e+03
      Potential    Kinetic En.   Total Energy  Conserved En.    Temperature
   -7.81413e+05    1.36894e+05   -6.44519e+05    2.14789e+07    2.98115e+02
 Pres. DC (bar) Pressure (bar)   Constr. rmsd
   -2.23096e+02    2.44746e+02    0.00000e+00

           Step           Time
      302215000   604430.00000

   Energies (kJ/mol)
        G96Bond       G96Angle    Proper Dih.  Improper Dih.          LJ-14
    2.35568e+03    3.64158e+03    2.76083e+03    1.08851e+03   -3.52380e+02
     Coulomb-14        LJ (SR)  Disper. corr.   Coulomb (SR)   Coul. recip.
    2.84228e+04    1.21971e+05   -7.41655e+03   -9.38055e+05    5.22272e+03
      Potential    Kinetic En.   Total Energy  Conserved En.    Temperature
   -7.80361e+05    1.37414e+05   -6.42947e+05    2.14795e+07    2.99247e+02
 Pres. DC (bar) Pressure (bar)   Constr. rmsd
   -2.18041e+02   -2.94132e+02    0.00000e+00

           Step           Time
      302220000   604440.00000

   Energies (kJ/mol)
        G96Bond       G96Angle    Proper Dih.  Improper Dih.          LJ-14
    2.29376e+03    3.62334e+03    2.75890e+03    1.10055e+03   -2.99899e+02
     Coulomb-14        LJ (SR)  Disper. corr.   Coulomb (SR)   Coul. recip.
    2.85648e+04    1.25057e+05   -7.45501e+03   -9.42589e+05    5.30828e+03
      Potential    Kinetic En.   Total Energy  Conserved En.    Temperature
   -7.81638e+05    1.37815e+05   -6.43823e+05    2.14798e+07    3.00120e+02
 Pres. DC (bar) Pressure (bar)   Constr. rmsd
   -2.20306e+02    1.01337e+02    0.00000e+00

           Step           Time
      302225000   604450.00000

   Energies (kJ/mol)
        G96Bond       G96Angle    Proper Dih.  Improper Dih.          LJ-14
    2.27513e+03    3.65387e+03    2.81109e+03    1.02365e+03   -3.29049e+02
     Coulomb-14        LJ (SR)  Disper. corr.   Coulomb (SR)   Coul. recip.
    2.83226e+04    1.23559e+05   -7.48426e+03   -9.39942e+05    5.11286e+03
      Potential    Kinetic En.   Total Energy  Conserved En.    Temperature
   -7.80997e+05    1.37668e+05   -6.43329e+05    2.14799e+07    2.99801e+02
 Pres. DC (bar) Pressure (bar)   Constr. rmsd
   -2.22035e+02    1.50243e+01    0.00000e+00

           Step           Time
      302230000   604460.00000

   Energies (kJ/mol)
        G96Bond       G96Angle    Proper Dih.  Improper Dih.          LJ-14
    2.42755e+03    3.78863e+03    2.89563e+03    1.03776e+03   -2.95344e+02
     Coulomb-14        LJ (SR)  Disper. corr.   Coulomb (SR)   Coul. recip.
    2.83417e+04    1.22273e+05   -7.44594e+03   -9.38522e+05    5.33354e+03
      Potential    Kinetic En.   Total Energy  Conserved En.    Temperature
   -7.80166e+05    1.37966e+05   -6.42199e+05    2.14803e+07    3.00449e+02
 Pres. DC (bar) Pressure (bar)   Constr. rmsd
   -2.19771e+02   -1.84255e+02    0.00000e+00

           Step           Time
      302235000   604470.00000

   Energies (kJ/mol)
        G96Bond       G96Angle    Proper Dih.  Improper Dih.          LJ-14
    2.34530e+03    3.70550e+03    2.90699e+03    1.12399e+03   -3.53862e+02
     Coulomb-14        LJ (SR)  Disper. corr.   Coulomb (SR)   Coul. recip.
    2.84380e+04    1.25212e+05   -7.47748e+03   -9.43349e+05    5.13292e+03
      Potential    Kinetic En.   Total Energy  Conserved En.    Temperature
   -7.82316e+05    1.38048e+05   -6.44267e+05    2.14806e+07    3.00628e+02
 Pres. DC (bar) Pressure (bar)   Constr. rmsd
   -2.21634e+02    1.07410e+02    0.00000e+00

           Step           Time
      302240000   604480.00000

   Energies (kJ/mol)
        G96Bond       G96Angle    Proper Dih.  Improper Dih.          LJ-14
    2.28223e+03    3.73538e+03    2.88188e+03    1.12233e+03   -2.32038e+02
     Coulomb-14        LJ (SR)  Disper. corr.   Coulomb (SR)   Coul. recip.
    2.83054e+04    1.24726e+05   -7.48706e+03   -9.41605e+05    5.25009e+03
      Potential    Kinetic En.   Total Energy  Conserved En.    Temperature
   -7.81021e+05    1.37543e+05   -6.43478e+05    2.14815e+07    2.99528e+02
 Pres. DC (bar) Pressure (bar)   Constr. rmsd
   -2.22201e+02    1.51892e+02    0.00000e+00

           Step           Time
      302245000   604490.00000

   Energies (kJ/mol)
        G96Bond       G96Angle    Proper Dih.  Improper Dih.          LJ-14
    2.30971e+03    3.73472e+03    2.70112e+03    1.06991e+03   -3.43467e+02
     Coulomb-14        LJ (SR)  Disper. corr.   Coulomb (SR)   Coul. recip.
    2.82903e+04    1.22595e+05   -7.45015e+03   -9.38896e+05    5.29127e+03
      Potential    Kinetic En.   Total Energy  Conserved En.    Temperature
   -7.80698e+05    1.38214e+05   -6.42484e+05    2.14817e+07    3.00989e+02
 Pres. DC (bar) Pressure (bar)   Constr. rmsd
   -2.20019e+02   -1.29326e+02    0.00000e+00

           Step           Time
      302250000   604500.00000

   Energies (kJ/mol)
        G96Bond       G96Angle    Proper Dih.  Improper Dih.          LJ-14
    2.50210e+03    3.95112e+03    2.75289e+03    1.16126e+03   -3.15428e+02
     Coulomb-14        LJ (SR)  Disper. corr.   Coulomb (SR)   Coul. recip.
    2.82368e+04    1.24417e+05   -7.44735e+03   -9.40143e+05    5.44957e+03
      Potential    Kinetic En.   Total Energy  Conserved En.    Temperature
   -7.79435e+05    1.37961e+05   -6.41474e+05    2.14820e+07    3.00438e+02
 Pres. DC (bar) Pressure (bar)   Constr. rmsd
   -2.19853e+02   -5.84645e+00    0.00000e+00

           Step           Time
      302255000   604510.00000

   Energies (kJ/mol)
        G96Bond       G96Angle    Proper Dih.  Improper Dih.          LJ-14
    2.37364e+03    3.74535e+03    2.89546e+03    1.16008e+03   -3.27815e+02
     Coulomb-14        LJ (SR)  Disper. corr.   Coulomb (SR)   Coul. recip.
    2.83658e+04    1.24846e+05   -7.46793e+03   -9.42160e+05    5.24416e+03
      Potential    Kinetic En.   Total Energy  Conserved En.    Temperature
   -7.81326e+05    1.38005e+05   -6.43321e+05    2.14821e+07    3.00533e+02
 Pres. DC (bar) Pressure (bar)   Constr. rmsd
   -2.21069e+02    1.60571e+02    0.00000e+00

           Step           Time
      302260000   604520.00000

   Energies (kJ/mol)
        G96Bond       G96Angle    Proper Dih.  Improper Dih.          LJ-14
    2.28236e+03    3.64964e+03    2.76845e+03    1.10233e+03   -3.23389e+02
     Coulomb-14        LJ (SR)  Disper. corr.   Coulomb (SR)   Coul. recip.
    2.83090e+04    1.24627e+05   -7.47318e+03   -9.42181e+05    5.10226e+03
      Potential    Kinetic En.   Total Energy  Conserved En.    Temperature
   -7.82137e+05    1.37836e+05   -6.44301e+05    2.14823e+07    3.00166e+02
 Pres. DC (bar) Pressure (bar)   Constr. rmsd
   -2.21379e+02    4.44715e+01    0.00000e+00

           Step           Time
      302265000   604530.00000

   Energies (kJ/mol)
        G96Bond       G96Angle    Proper Dih.  Improper Dih.          LJ-14
    2.39166e+03    3.70033e+03    2.85560e+03    1.07737e+03   -3.18220e+02
     Coulomb-14        LJ (SR)  Disper. corr.   Coulomb (SR)   Coul. recip.
    2.82728e+04    1.23953e+05   -7.48406e+03   -9.41733e+05    5.19319e+03
      Potential    Kinetic En.   Total Energy  Conserved En.    Temperature
   -7.82092e+05    1.38151e+05   -6.43941e+05    2.14826e+07    3.00852e+02
 Pres. DC (bar) Pressure (bar)   Constr. rmsd
   -2.22024e+02   -8.67651e+01    0.00000e+00

Writing checkpoint, step 302266300 at Sun Aug 25 09:01:44 2024


           Step           Time
      302270000   604540.00000

   Energies (kJ/mol)
        G96Bond       G96Angle    Proper Dih.  Improper Dih.          LJ-14
    2.30170e+03    3.64546e+03    2.80617e+03    1.11311e+03   -3.42346e+02
     Coulomb-14        LJ (SR)  Disper. corr.   Coulomb (SR)   Coul. recip.
    2.82526e+04    1.21884e+05   -7.45192e+03   -9.39563e+05    5.14092e+03
      Potential    Kinetic En.   Total Energy  Conserved En.    Temperature
   -7.82213e+05    1.37264e+05   -6.44950e+05    2.14828e+07    2.98920e+02
 Pres. DC (bar) Pressure (bar)   Constr. rmsd
   -2.20123e+02   -2.75490e+02    0.00000e+00

           Step           Time
      302275000   604550.00000

   Energies (kJ/mol)
        G96Bond       G96Angle    Proper Dih.  Improper Dih.          LJ-14
    2.34386e+03    3.72413e+03    2.72740e+03    1.15643e+03   -2.63768e+02
     Coulomb-14        LJ (SR)  Disper. corr.   Coulomb (SR)   Coul. recip.
    2.83387e+04    1.23120e+05   -7.48720e+03   -9.41106e+05    5.16355e+03
      Potential    Kinetic En.   Total Energy  Conserved En.    Temperature
   -7.82282e+05    1.37507e+05   -6.44776e+05    2.14829e+07    2.99449e+02
 Pres. DC (bar) Pressure (bar)   Constr. rmsd
   -2.22210e+02    4.66284e+01    0.00000e+00

           Step           Time
      302280000   604560.00000

   Energies (kJ/mol)
        G96Bond       G96Angle    Proper Dih.  Improper Dih.          LJ-14
    2.41957e+03    3.71804e+03    2.75362e+03    1.12588e+03   -2.99232e+02
     Coulomb-14        LJ (SR)  Disper. corr.   Coulomb (SR)   Coul. recip.
    2.83770e+04    1.23857e+05   -7.45616e+03   -9.40689e+05    5.20557e+03
      Potential    Kinetic En.   Total Energy  Conserved En.    Temperature
   -7.80989e+05    1.37980e+05   -6.43008e+05    2.14831e+07    3.00480e+02
 Pres. DC (bar) Pressure (bar)   Constr. rmsd
   -2.20373e+02   -6.49721e+01    0.00000e+00

           Step           Time
      302285000   604570.00000

   Energies (kJ/mol)
        G96Bond       G96Angle    Proper Dih.  Improper Dih.          LJ-14
    2.45960e+03    3.77538e+03    2.75251e+03    1.15857e+03   -3.27276e+02
     Coulomb-14        LJ (SR)  Disper. corr.   Coulomb (SR)   Coul. recip.
    2.84081e+04    1.24771e+05   -7.44260e+03   -9.42891e+05    5.16798e+03
      Potential    Kinetic En.   Total Energy  Conserved En.    Temperature
   -7.82168e+05    1.37558e+05   -6.44609e+05    2.14837e+07    2.99561e+02
 Pres. DC (bar) Pressure (bar)   Constr. rmsd
   -2.19574e+02   -3.92616e+01    0.00000e+00

           Step           Time
      302290000   604580.00000

   Energies (kJ/mol)
        G96Bond       G96Angle    Proper Dih.  Improper Dih.          LJ-14
    2.36782e+03    3.70382e+03    2.82906e+03    1.06500e+03   -3.43908e+02
     Coulomb-14        LJ (SR)  Disper. corr.   Coulomb (SR)   Coul. recip.
    2.84205e+04    1.23140e+05   -7.43975e+03   -9.39361e+05    5.22200e+03
      Potential    Kinetic En.   Total Energy  Conserved En.    Temperature
   -7.80396e+05    1.37958e+05   -6.42438e+05    2.14839e+07    3.00431e+02
 Pres. DC (bar) Pressure (bar)   Constr. rmsd
   -2.19405e+02   -1.42572e+02    0.00000e+00

           Step           Time
      302295000   604590.00000

   Energies (kJ/mol)
        G96Bond       G96Angle    Proper Dih.  Improper Dih.          LJ-14
    2.45688e+03    3.68543e+03    2.75989e+03    1.06851e+03   -2.70886e+02
     Coulomb-14        LJ (SR)  Disper. corr.   Coulomb (SR)   Coul. recip.
    2.85718e+04    1.24003e+05   -7.47739e+03   -9.40347e+05    5.28273e+03
      Potential    Kinetic En.   Total Energy  Conserved En.    Temperature
   -7.80267e+05    1.38294e+05   -6.41973e+05    2.14842e+07    3.01163e+02
 Pres. DC (bar) Pressure (bar)   Constr. rmsd
   -2.21629e+02    7.64309e+01    0.00000e+00

           Step           Time
      302300000   604600.00000

   Energies (kJ/mol)
        G96Bond       G96Angle    Proper Dih.  Improper Dih.          LJ-14
    2.32945e+03    3.89501e+03    2.72826e+03    1.08601e+03   -2.58382e+02
     Coulomb-14        LJ (SR)  Disper. corr.   Coulomb (SR)   Coul. recip.
    2.86103e+04    1.21778e+05   -7.44306e+03   -9.36893e+05    5.31881e+03
      Potential    Kinetic En.   Total Energy  Conserved En.    Temperature
   -7.78849e+05    1.38096e+05   -6.40753e+05    2.14843e+07    3.00732e+02
 Pres. DC (bar) Pressure (bar)   Constr. rmsd
   -2.19601e+02   -1.29743e+02    0.00000e+00

           Step           Time
      302305000   604610.00000

   Energies (kJ/mol)
        G96Bond       G96Angle    Proper Dih.  Improper Dih.          LJ-14
    2.29388e+03    3.68353e+03    2.78915e+03    1.04893e+03   -3.34056e+02
     Coulomb-14        LJ (SR)  Disper. corr.   Coulomb (SR)   Coul. recip.
    2.82966e+04    1.24884e+05   -7.45694e+03   -9.41888e+05    5.17160e+03
      Potential    Kinetic En.   Total Energy  Conserved En.    Temperature
   -7.81511e+05    1.37280e+05   -6.44231e+05    2.14847e+07    2.98956e+02
 Pres. DC (bar) Pressure (bar)   Constr. rmsd
   -2.20420e+02    9.03437e+01    0.00000e+00

           Step           Time
      302310000   604620.00000

   Energies (kJ/mol)
        G96Bond       G96Angle    Proper Dih.  Improper Dih.          LJ-14
    2.41045e+03    3.84569e+03    2.80938e+03    1.11482e+03   -3.36981e+02
     Coulomb-14        LJ (SR)  Disper. corr.   Coulomb (SR)   Coul. recip.
    2.83675e+04    1.24818e+05   -7.49657e+03   -9.41782e+05    5.15276e+03
      Potential    Kinetic En.   Total Energy  Conserved En.    Temperature
   -7.81097e+05    1.37699e+05   -6.43398e+05    2.14848e+07    2.99868e+02
 Pres. DC (bar) Pressure (bar)   Constr. rmsd
   -2.22765e+02    1.18868e+02    0.00000e+00

           Step           Time
      302315000   604630.00000

   Energies (kJ/mol)
        G96Bond       G96Angle    Proper Dih.  Improper Dih.          LJ-14
    2.39793e+03    3.79152e+03    2.74366e+03    1.06300e+03   -3.22573e+02
     Coulomb-14        LJ (SR)  Disper. corr.   Coulomb (SR)   Coul. recip.
    2.82727e+04    1.24018e+05   -7.46848e+03   -9.40338e+05    5.20965e+03
      Potential    Kinetic En.   Total Energy  Conserved En.    Temperature
   -7.80633e+05    1.37283e+05   -6.43350e+05    2.14852e+07    2.98962e+02
 Pres. DC (bar) Pressure (bar)   Constr. rmsd
   -2.21101e+02   -4.50359e+00    0.00000e+00

           Step           Time
      302320000   604640.00000

   Energies (kJ/mol)
        G96Bond       G96Angle    Proper Dih.  Improper Dih.          LJ-14
    2.25661e+03    3.81650e+03    2.73405e+03    1.06372e+03   -3.17281e+02
     Coulomb-14        LJ (SR)  Disper. corr.   Coulomb (SR)   Coul. recip.
    2.85091e+04    1.25133e+05   -7.46132e+03   -9.42270e+05    5.30485e+03
      Potential    Kinetic En.   Total Energy  Conserved En.    Temperature
   -7.81231e+05    1.37504e+05   -6.43727e+05    2.14852e+07    2.99443e+02
 Pres. DC (bar) Pressure (bar)   Constr. rmsd
   -2.20678e+02    6.64527e+01    0.00000e+00

           Step           Time
      302325000   604650.00000

   Energies (kJ/mol)
        G96Bond       G96Angle    Proper Dih.  Improper Dih.          LJ-14
    2.34865e+03    3.66195e+03    2.62489e+03    1.09868e+03   -3.05384e+02
     Coulomb-14        LJ (SR)  Disper. corr.   Coulomb (SR)   Coul. recip.
    2.82960e+04    1.24107e+05   -7.44487e+03   -9.41846e+05    5.25869e+03
      Potential    Kinetic En.   Total Energy  Conserved En.    Temperature
   -7.82201e+05    1.37422e+05   -6.44779e+05    2.14853e+07    2.99263e+02
 Pres. DC (bar) Pressure (bar)   Constr. rmsd
   -2.19707e+02   -1.02435e+02    0.00000e+00

           Step           Time
      302330000   604660.00000

   Energies (kJ/mol)
        G96Bond       G96Angle    Proper Dih.  Improper Dih.          LJ-14
    2.35055e+03    3.60714e+03    2.70545e+03    1.06803e+03   -2.75421e+02
     Coulomb-14        LJ (SR)  Disper. corr.   Coulomb (SR)   Coul. recip.
    2.83216e+04    1.23578e+05   -7.42856e+03   -9.39273e+05    5.13555e+03
      Potential    Kinetic En.   Total Energy  Conserved En.    Temperature
   -7.80211e+05    1.36838e+05   -6.43373e+05    2.14857e+07    2.97993e+02
 Pres. DC (bar) Pressure (bar)   Constr. rmsd
   -2.18747e+02   -2.02781e+02    0.00000e+00

           Step           Time
      302335000   604670.00000

   Energies (kJ/mol)
        G96Bond       G96Angle    Proper Dih.  Improper Dih.          LJ-14
    2.44789e+03    3.77136e+03    2.67153e+03    1.13372e+03   -3.13971e+02
     Coulomb-14        LJ (SR)  Disper. corr.   Coulomb (SR)   Coul. recip.
    2.84322e+04    1.24708e+05   -7.50433e+03   -9.41495e+05    5.13114e+03
      Potential    Kinetic En.   Total Energy  Conserved En.    Temperature
   -7.81017e+05    1.37655e+05   -6.43362e+05    2.14862e+07    2.99771e+02
 Pres. DC (bar) Pressure (bar)   Constr. rmsd
   -2.23226e+02    2.02315e+02    0.00000e+00

           Step           Time
      302340000   604680.00000

   Energies (kJ/mol)
        G96Bond       G96Angle    Proper Dih.  Improper Dih.          LJ-14
    2.52926e+03    3.68603e+03    2.74921e+03    1.09289e+03   -3.40223e+02
     Coulomb-14        LJ (SR)  Disper. corr.   Coulomb (SR)   Coul. recip.
    2.82912e+04    1.23770e+05   -7.46754e+03   -9.39693e+05    5.24848e+03
      Potential    Kinetic En.   Total Energy  Conserved En.    Temperature
   -7.80134e+05    1.37515e+05   -6.42619e+05    2.14865e+07    2.99466e+02
 Pres. DC (bar) Pressure (bar)   Constr. rmsd
   -2.21046e+02   -1.43622e+01    0.00000e+00

           Step           Time
      302345000   604690.00000

   Energies (kJ/mol)
        G96Bond       G96Angle    Proper Dih.  Improper Dih.          LJ-14
    2.34994e+03    3.56658e+03    2.68385e+03    1.09528e+03   -2.50860e+02
     Coulomb-14        LJ (SR)  Disper. corr.   Coulomb (SR)   Coul. recip.
    2.83677e+04    1.24832e+05   -7.45871e+03   -9.42451e+05    5.34540e+03
      Potential    Kinetic En.   Total Energy  Conserved En.    Temperature
   -7.81920e+05    1.37538e+05   -6.44382e+05    2.14868e+07    2.99516e+02
 Pres. DC (bar) Pressure (bar)   Constr. rmsd
   -2.20524e+02    1.67952e+01    0.00000e+00

           Step           Time
      302350000   604700.00000

   Energies (kJ/mol)
        G96Bond       G96Angle    Proper Dih.  Improper Dih.          LJ-14
    2.38792e+03    3.67187e+03    2.69055e+03    1.15822e+03   -2.72174e+02
     Coulomb-14        LJ (SR)  Disper. corr.   Coulomb (SR)   Coul. recip.
    2.84593e+04    1.23980e+05   -7.46755e+03   -9.40643e+05    5.21152e+03
      Potential    Kinetic En.   Total Energy  Conserved En.    Temperature
   -7.80823e+05    1.38453e+05   -6.42370e+05    2.14868e+07    3.01509e+02
 Pres. DC (bar) Pressure (bar)   Constr. rmsd
   -2.21046e+02    1.33151e+02    0.00000e+00

           Step           Time
      302355000   604710.00000

   Energies (kJ/mol)
        G96Bond       G96Angle    Proper Dih.  Improper Dih.          LJ-14
    2.37184e+03    3.84403e+03    2.72798e+03    1.12558e+03   -3.00732e+02
     Coulomb-14        LJ (SR)  Disper. corr.   Coulomb (SR)   Coul. recip.
    2.84473e+04    1.21697e+05   -7.44767e+03   -9.37788e+05    5.34981e+03
      Potential    Kinetic En.   Total Energy  Conserved En.    Temperature
   -7.79973e+05    1.38213e+05   -6.41761e+05    2.14869e+07    3.00986e+02
 Pres. DC (bar) Pressure (bar)   Constr. rmsd
   -2.19872e+02   -2.10577e+02    0.00000e+00

           Step           Time
      302360000   604720.00000

   Energies (kJ/mol)
        G96Bond       G96Angle    Proper Dih.  Improper Dih.          LJ-14
    2.31054e+03    3.74511e+03    2.66327e+03    1.14095e+03   -3.32031e+02
     Coulomb-14        LJ (SR)  Disper. corr.   Coulomb (SR)   Coul. recip.
    2.83551e+04    1.24228e+05   -7.46097e+03   -9.41341e+05    5.15920e+03
      Potential    Kinetic En.   Total Energy  Conserved En.    Temperature
   -7.81532e+05    1.38154e+05   -6.43378e+05    2.14871e+07    3.00859e+02
 Pres. DC (bar) Pressure (bar)   Constr. rmsd
   -2.20658e+02   -5.28982e+01    0.00000e+00

           Step           Time
      302365000   604730.00000

   Energies (kJ/mol)
        G96Bond       G96Angle    Proper Dih.  Improper Dih.          LJ-14
    2.32583e+03    3.53807e+03    2.74467e+03    1.09356e+03   -3.13265e+02
     Coulomb-14        LJ (SR)  Disper. corr.   Coulomb (SR)   Coul. recip.
    2.83268e+04    1.25086e+05   -7.49543e+03   -9.41892e+05    5.33546e+03
      Potential    Kinetic En.   Total Energy  Conserved En.    Temperature
   -7.81251e+05    1.37364e+05   -6.43886e+05    2.14872e+07    2.99139e+02
 Pres. DC (bar) Pressure (bar)   Constr. rmsd
   -2.22698e+02    2.13903e+02    0.00000e+00

           Step           Time
      302370000   604740.00000

   Energies (kJ/mol)
        G96Bond       G96Angle    Proper Dih.  Improper Dih.          LJ-14
    2.38909e+03    3.68524e+03    2.76529e+03    1.10584e+03   -2.06490e+02
     Coulomb-14        LJ (SR)  Disper. corr.   Coulomb (SR)   Coul. recip.
    2.84760e+04    1.24679e+05   -7.49779e+03   -9.42204e+05    5.12557e+03
      Potential    Kinetic En.   Total Energy  Conserved En.    Temperature
   -7.81682e+05    1.38093e+05   -6.43589e+05    2.14877e+07    3.00725e+02
 Pres. DC (bar) Pressure (bar)   Constr. rmsd
   -2.22838e+02    1.38014e+02    0.00000e+00

           Step           Time
      302375000   604750.00000

   Energies (kJ/mol)
        G96Bond       G96Angle    Proper Dih.  Improper Dih.          LJ-14
    2.32460e+03    3.87070e+03    2.69507e+03    1.08282e+03   -2.28266e+02
     Coulomb-14        LJ (SR)  Disper. corr.   Coulomb (SR)   Coul. recip.
    2.82782e+04    1.23507e+05   -7.43145e+03   -9.40074e+05    5.32965e+03
      Potential    Kinetic En.   Total Energy  Conserved En.    Temperature
   -7.80645e+05    1.38127e+05   -6.42518e+05    2.14878e+07    3.00801e+02
 Pres. DC (bar) Pressure (bar)   Constr. rmsd
   -2.18917e+02   -1.21681e+02    0.00000e+00

           Step           Time
      302380000   604760.00000

   Energies (kJ/mol)
        G96Bond       G96Angle    Proper Dih.  Improper Dih.          LJ-14
    2.34151e+03    3.67422e+03    2.80356e+03    1.03698e+03   -3.53747e+02
     Coulomb-14        LJ (SR)  Disper. corr.   Coulomb (SR)   Coul. recip.
    2.85206e+04    1.23561e+05   -7.45935e+03   -9.40939e+05    5.28301e+03
      Potential    Kinetic En.   Total Energy  Conserved En.    Temperature
   -7.81531e+05    1.37935e+05   -6.43596e+05    2.14880e+07    3.00382e+02
 Pres. DC (bar) Pressure (bar)   Constr. rmsd
   -2.20562e+02   -1.18046e+02    0.00000e+00

           Step           Time
      302385000   604770.00000

   Energies (kJ/mol)
        G96Bond       G96Angle    Proper Dih.  Improper Dih.          LJ-14
    2.38190e+03    3.86729e+03    2.62861e+03    1.12313e+03   -3.33750e+02
     Coulomb-14        LJ (SR)  Disper. corr.   Coulomb (SR)   Coul. recip.
    2.83285e+04    1.23181e+05   -7.46479e+03   -9.39565e+05    5.13813e+03
      Potential    Kinetic En.   Total Energy  Conserved En.    Temperature
   -7.80715e+05    1.38036e+05   -6.42679e+05    2.14884e+07    3.00602e+02
 Pres. DC (bar) Pressure (bar)   Constr. rmsd
   -2.20883e+02   -5.85535e+01    0.00000e+00

           Step           Time
      302390000   604780.00000

   Energies (kJ/mol)
        G96Bond       G96Angle    Proper Dih.  Improper Dih.          LJ-14
    2.51441e+03    3.82062e+03    2.79259e+03    1.10092e+03   -2.76952e+02
     Coulomb-14        LJ (SR)  Disper. corr.   Coulomb (SR)   Coul. recip.
    2.82066e+04    1.22446e+05   -7.46000e+03   -9.38229e+05    5.12422e+03
      Potential    Kinetic En.   Total Energy  Conserved En.    Temperature
   -7.79960e+05    1.37281e+05   -6.42679e+05    2.14892e+07    2.98958e+02
 Pres. DC (bar) Pressure (bar)   Constr. rmsd
   -2.20600e+02   -1.25771e+02    0.00000e+00

           Step           Time
      302395000   604790.00000

   Energies (kJ/mol)
        G96Bond       G96Angle    Proper Dih.  Improper Dih.          LJ-14
    2.39733e+03    3.73042e+03    2.82893e+03    1.12756e+03   -3.23009e+02
     Coulomb-14        LJ (SR)  Disper. corr.   Coulomb (SR)   Coul. recip.
    2.84022e+04    1.24087e+05   -7.48042e+03   -9.41681e+05    5.25561e+03
      Potential    Kinetic En.   Total Energy  Conserved En.    Temperature
   -7.81655e+05    1.39343e+05   -6.42312e+05    2.14894e+07    3.03447e+02
 Pres. DC (bar) Pressure (bar)   Constr. rmsd
   -2.21808e+02   -2.58039e+01    0.00000e+00

           Step           Time
      302400000   604800.00000

   Energies (kJ/mol)
        G96Bond       G96Angle    Proper Dih.  Improper Dih.          LJ-14
    2.33054e+03    3.76817e+03    2.70979e+03    1.16941e+03   -3.15648e+02
     Coulomb-14        LJ (SR)  Disper. corr.   Coulomb (SR)   Coul. recip.
    2.81864e+04    1.22486e+05   -7.41642e+03   -9.37797e+05    5.36815e+03
      Potential    Kinetic En.   Total Energy  Conserved En.    Temperature
   -7.79512e+05    1.38320e+05   -6.41191e+05    2.14896e+07    3.01221e+02
 Pres. DC (bar) Pressure (bar)   Constr. rmsd
   -2.18033e+02   -8.23476e+01    0.00000e+00

           Step           Time
      302405000   604810.00000

   Energies (kJ/mol)
        G96Bond       G96Angle    Proper Dih.  Improper Dih.          LJ-14
    2.48119e+03    3.79544e+03    2.61174e+03    1.13961e+03   -3.06354e+02
     Coulomb-14        LJ (SR)  Disper. corr.   Coulomb (SR)   Coul. recip.
    2.80724e+04    1.22386e+05   -7.43492e+03   -9.36926e+05    5.27043e+03
      Potential    Kinetic En.   Total Energy  Conserved En.    Temperature
   -7.78910e+05    1.38345e+05   -6.40565e+05    2.14900e+07    3.01275e+02
 Pres. DC (bar) Pressure (bar)   Constr. rmsd
   -2.19121e+02   -1.88656e+02    0.00000e+00

           Step           Time
      302410000   604820.00000

   Energies (kJ/mol)
        G96Bond       G96Angle    Proper Dih.  Improper Dih.          LJ-14
    2.30157e+03    3.73965e+03    2.64619e+03    1.17779e+03   -2.97814e+02
     Coulomb-14        LJ (SR)  Disper. corr.   Coulomb (SR)   Coul. recip.
    2.83500e+04    1.22208e+05   -7.44685e+03   -9.39293e+05    5.30069e+03
      Potential    Kinetic En.   Total Energy  Conserved En.    Temperature
   -7.81314e+05    1.37838e+05   -6.43476e+05    2.14907e+07    3.00170e+02
 Pres. DC (bar) Pressure (bar)   Constr. rmsd
   -2.19824e+02   -1.44748e+02    0.00000e+00

           Step           Time
      302415000   604830.00000

   Energies (kJ/mol)
        G96Bond       G96Angle    Proper Dih.  Improper Dih.          LJ-14
    2.38242e+03    3.65627e+03    2.75160e+03    1.11292e+03   -2.83326e+02
     Coulomb-14        LJ (SR)  Disper. corr.   Coulomb (SR)   Coul. recip.
    2.82789e+04    1.25882e+05   -7.52214e+03   -9.44256e+05    5.15303e+03
      Potential    Kinetic En.   Total Energy  Conserved En.    Temperature
   -7.82845e+05    1.38289e+05   -6.44556e+05    2.14910e+07    3.01153e+02
 Pres. DC (bar) Pressure (bar)   Constr. rmsd
   -2.24286e+02    2.64267e+02    0.00000e+00

           Step           Time
      302420000   604840.00000

   Energies (kJ/mol)
        G96Bond       G96Angle    Proper Dih.  Improper Dih.          LJ-14
    2.39230e+03    3.69945e+03    2.68449e+03    1.05598e+03   -3.21632e+02
     Coulomb-14        LJ (SR)  Disper. corr.   Coulomb (SR)   Coul. recip.
    2.83625e+04    1.24386e+05   -7.43453e+03   -9.41362e+05    5.34190e+03
      Potential    Kinetic En.   Total Energy  Conserved En.    Temperature
   -7.81196e+05    1.37898e+05   -6.43298e+05    2.14913e+07    3.00301e+02
 Pres. DC (bar) Pressure (bar)   Constr. rmsd
   -2.19098e+02   -5.52352e+01    0.00000e+00

           Step           Time
      302425000   604850.00000

   Energies (kJ/mol)
        G96Bond       G96Angle    Proper Dih.  Improper Dih.          LJ-14
    2.39335e+03    3.72397e+03    2.69464e+03    1.06567e+03   -2.11320e+02
     Coulomb-14        LJ (SR)  Disper. corr.   Coulomb (SR)   Coul. recip.
    2.83974e+04    1.22704e+05   -7.44762e+03   -9.39521e+05    5.21873e+03
      Potential    Kinetic En.   Total Energy  Conserved En.    Temperature
   -7.80982e+05    1.37449e+05   -6.43533e+05    2.14915e+07    2.99323e+02
 Pres. DC (bar) Pressure (bar)   Constr. rmsd
   -2.19870e+02   -2.28453e+02    0.00000e+00

           Step           Time
      302430000   604860.00000

   Energies (kJ/mol)
        G96Bond       G96Angle    Proper Dih.  Improper Dih.          LJ-14
    2.40196e+03    3.64665e+03    2.80532e+03    1.06137e+03   -2.74863e+02
     Coulomb-14        LJ (SR)  Disper. corr.   Coulomb (SR)   Coul. recip.
    2.84258e+04    1.24057e+05   -7.45478e+03   -9.40085e+05    5.32768e+03
      Potential    Kinetic En.   Total Energy  Conserved En.    Temperature
   -7.80089e+05    1.37634e+05   -6.42455e+05    2.14918e+07    2.99727e+02
 Pres. DC (bar) Pressure (bar)   Constr. rmsd
   -2.20292e+02   -6.88304e+01    0.00000e+00

           Step           Time
      302435000   604870.00000

   Energies (kJ/mol)
        G96Bond       G96Angle    Proper Dih.  Improper Dih.          LJ-14
    2.23160e+03    3.66587e+03    2.78104e+03    1.16969e+03   -2.86733e+02
     Coulomb-14        LJ (SR)  Disper. corr.   Coulomb (SR)   Coul. recip.
    2.82574e+04    1.24373e+05   -7.49854e+03   -9.41031e+05    5.26447e+03
      Potential    Kinetic En.   Total Energy  Conserved En.    Temperature
   -7.81074e+05    1.36384e+05   -6.44689e+05    2.14920e+07    2.97005e+02
 Pres. DC (bar) Pressure (bar)   Constr. rmsd
   -2.22882e+02    8.00797e+01    0.00000e+00

           Step           Time
      302440000   604880.00000

   Energies (kJ/mol)
        G96Bond       G96Angle    Proper Dih.  Improper Dih.          LJ-14
    2.33233e+03    3.70420e+03    2.76834e+03    1.13294e+03   -3.43891e+02
     Coulomb-14        LJ (SR)  Disper. corr.   Coulomb (SR)   Coul. recip.
    2.84713e+04    1.22472e+05   -7.43859e+03   -9.39488e+05    5.20547e+03
      Potential    Kinetic En.   Total Energy  Conserved En.    Temperature
   -7.81184e+05    1.36560e+05   -6.44624e+05    2.14923e+07    2.97387e+02
 Pres. DC (bar) Pressure (bar)   Constr. rmsd
   -2.19337e+02   -2.54874e+02    0.00000e+00

           Step           Time
      302445000   604890.00000

   Energies (kJ/mol)
        G96Bond       G96Angle    Proper Dih.  Improper Dih.          LJ-14
    2.37441e+03    3.60154e+03    2.71423e+03    1.04176e+03   -3.72436e+02
     Coulomb-14        LJ (SR)  Disper. corr.   Coulomb (SR)   Coul. recip.
    2.86074e+04    1.24899e+05   -7.49498e+03   -9.42300e+05    5.08256e+03
      Potential    Kinetic En.   Total Energy  Conserved En.    Temperature
   -7.81846e+05    1.37184e+05   -6.44662e+05    2.14925e+07    2.98747e+02
 Pres. DC (bar) Pressure (bar)   Constr. rmsd
   -2.22671e+02    1.88872e+02    0.00000e+00

           Step           Time
      302450000   604900.00000

   Energies (kJ/mol)
        G96Bond       G96Angle    Proper Dih.  Improper Dih.          LJ-14
    2.32187e+03    3.81741e+03    2.74637e+03    1.14128e+03   -3.32687e+02
     Coulomb-14        LJ (SR)  Disper. corr.   Coulomb (SR)   Coul. recip.
    2.85487e+04    1.23288e+05   -7.43250e+03   -9.39774e+05    5.34372e+03
      Potential    Kinetic En.   Total Energy  Conserved En.    Temperature
   -7.80332e+05    1.37134e+05   -6.43198e+05    2.14929e+07    2.98636e+02
 Pres. DC (bar) Pressure (bar)   Constr. rmsd
   -2.18979e+02   -1.28818e+02    0.00000e+00

           Step           Time
      302455000   604910.00000

   Energies (kJ/mol)
        G96Bond       G96Angle    Proper Dih.  Improper Dih.          LJ-14
    2.30022e+03    3.77952e+03    2.77598e+03    1.16281e+03   -3.48875e+02
     Coulomb-14        LJ (SR)  Disper. corr.   Coulomb (SR)   Coul. recip.
    2.84899e+04    1.24636e+05   -7.44433e+03   -9.41309e+05    5.16259e+03
      Potential    Kinetic En.   Total Energy  Conserved En.    Temperature
   -7.80795e+05    1.38134e+05   -6.42661e+05    2.14931e+07    3.00814e+02
 Pres. DC (bar) Pressure (bar)   Constr. rmsd
   -2.19676e+02   -1.51418e+01    0.00000e+00

           Step           Time
      302460000   604920.00000

   Energies (kJ/mol)
        G96Bond       G96Angle    Proper Dih.  Improper Dih.          LJ-14
    2.28482e+03    3.73048e+03    2.74962e+03    1.09085e+03   -3.57614e+02
     Coulomb-14        LJ (SR)  Disper. corr.   Coulomb (SR)   Coul. recip.
    2.85015e+04    1.23002e+05   -7.44332e+03   -9.40029e+05    5.25420e+03
      Potential    Kinetic En.   Total Energy  Conserved En.    Temperature
   -7.81217e+05    1.36034e+05   -6.45183e+05    2.14933e+07    2.96241e+02
 Pres. DC (bar) Pressure (bar)   Constr. rmsd
   -2.19616e+02   -2.02946e+02    0.00000e+00

           Step           Time
      302465000   604930.00000

   Energies (kJ/mol)
        G96Bond       G96Angle    Proper Dih.  Improper Dih.          LJ-14
    2.43774e+03    3.65084e+03    2.79797e+03    1.04785e+03   -3.03556e+02
     Coulomb-14        LJ (SR)  Disper. corr.   Coulomb (SR)   Coul. recip.
    2.83828e+04    1.24005e+05   -7.45788e+03   -9.40100e+05    5.24774e+03
      Potential    Kinetic En.   Total Energy  Conserved En.    Temperature
   -7.80291e+05    1.37360e+05   -6.42931e+05    2.14935e+07    2.99129e+02
 Pres. DC (bar) Pressure (bar)   Constr. rmsd
   -2.20475e+02   -2.97164e+01    0.00000e+00

           Step           Time
      302470000   604940.00000

   Energies (kJ/mol)
        G96Bond       G96Angle    Proper Dih.  Improper Dih.          LJ-14
    2.31618e+03    3.66030e+03    2.70022e+03    1.11799e+03   -3.44676e+02
     Coulomb-14        LJ (SR)  Disper. corr.   Coulomb (SR)   Coul. recip.
    2.85824e+04    1.22376e+05   -7.41721e+03   -9.38600e+05    5.25889e+03
      Potential    Kinetic En.   Total Energy  Conserved En.    Temperature
   -7.80350e+05    1.37070e+05   -6.43280e+05    2.14938e+07    2.98498e+02
 Pres. DC (bar) Pressure (bar)   Constr. rmsd
   -2.18080e+02   -2.43568e+02    0.00000e+00

           Step           Time
      302475000   604950.00000

   Energies (kJ/mol)
        G96Bond       G96Angle    Proper Dih.  Improper Dih.          LJ-14
    2.34438e+03    3.67449e+03    2.85529e+03    1.12979e+03   -4.10082e+02
     Coulomb-14        LJ (SR)  Disper. corr.   Coulomb (SR)   Coul. recip.
    2.85462e+04    1.24274e+05   -7.47105e+03   -9.40766e+05    5.29719e+03
      Potential    Kinetic En.   Total Energy  Conserved En.    Temperature
   -7.80527e+05    1.37419e+05   -6.43108e+05    2.14940e+07    2.99257e+02
 Pres. DC (bar) Pressure (bar)   Constr. rmsd
   -2.21253e+02    1.04710e+02    0.00000e+00

           Step           Time
      302480000   604960.00000

   Energies (kJ/mol)
        G96Bond       G96Angle    Proper Dih.  Improper Dih.          LJ-14
    2.26302e+03    3.78201e+03    2.70121e+03    1.06248e+03   -2.87113e+02
     Coulomb-14        LJ (SR)  Disper. corr.   Coulomb (SR)   Coul. recip.
    2.85891e+04    1.25623e+05   -7.47140e+03   -9.43377e+05    5.12678e+03
      Potential    Kinetic En.   Total Energy  Conserved En.    Temperature
   -7.81988e+05    1.36735e+05   -6.45252e+05    2.14943e+07    2.97769e+02
 Pres. DC (bar) Pressure (bar)   Constr. rmsd
   -2.21274e+02    1.56565e+02    0.00000e+00

           Step           Time
      302485000   604970.00000

   Energies (kJ/mol)
        G96Bond       G96Angle    Proper Dih.  Improper Dih.          LJ-14
    2.29162e+03    3.88020e+03    2.77493e+03    1.14154e+03   -3.12388e+02
     Coulomb-14        LJ (SR)  Disper. corr.   Coulomb (SR)   Coul. recip.
    2.84414e+04    1.25688e+05   -7.45712e+03   -9.42242e+05    5.25436e+03
      Potential    Kinetic En.   Total Energy  Conserved En.    Temperature
   -7.80540e+05    1.36904e+05   -6.43635e+05    2.14947e+07    2.98137e+02
 Pres. DC (bar) Pressure (bar)   Constr. rmsd
   -2.20430e+02    2.21026e+02    0.00000e+00

           Step           Time
      302490000   604980.00000

   Energies (kJ/mol)
        G96Bond       G96Angle    Proper Dih.  Improper Dih.          LJ-14
    2.35278e+03    3.80019e+03    2.73935e+03    1.12047e+03   -3.49493e+02
     Coulomb-14        LJ (SR)  Disper. corr.   Coulomb (SR)   Coul. recip.
    2.84078e+04    1.25293e+05   -7.45802e+03   -9.42845e+05    5.39099e+03
      Potential    Kinetic En.   Total Energy  Conserved En.    Temperature
   -7.81547e+05    1.38120e+05   -6.43427e+05    2.14951e+07    3.00785e+02
 Pres. DC (bar) Pressure (bar)   Constr. rmsd
   -2.20483e+02    9.51720e+01    0.00000e+00

           Step           Time
      302495000   604990.00000

   Energies (kJ/mol)
        G96Bond       G96Angle    Proper Dih.  Improper Dih.          LJ-14
    2.34946e+03    3.86679e+03    2.82990e+03    1.20515e+03   -3.95361e+02
     Coulomb-14        LJ (SR)  Disper. corr.   Coulomb (SR)   Coul. recip.
    2.85739e+04    1.22912e+05   -7.47395e+03   -9.40611e+05    5.21697e+03
      Potential    Kinetic En.   Total Energy  Conserved En.    Temperature
   -7.81527e+05    1.37355e+05   -6.44172e+05    2.14953e+07    2.99119e+02
 Pres. DC (bar) Pressure (bar)   Constr. rmsd
   -2.21425e+02   -1.08662e+02    0.00000e+00

           Step           Time
      302500000   605000.00000

   Energies (kJ/mol)
        G96Bond       G96Angle    Proper Dih.  Improper Dih.          LJ-14
    2.31782e+03    3.87521e+03    2.73651e+03    1.08413e+03   -3.59892e+02
     Coulomb-14        LJ (SR)  Disper. corr.   Coulomb (SR)   Coul. recip.
    2.86391e+04    1.26277e+05   -7.50052e+03   -9.42780e+05    5.25532e+03
      Potential    Kinetic En.   Total Energy  Conserved En.    Temperature
   -7.80455e+05    1.37747e+05   -6.42708e+05    2.14957e+07    2.99973e+02
 Pres. DC (bar) Pressure (bar)   Constr. rmsd
   -2.23000e+02    3.13855e+02    0.00000e+00

           Step           Time
      302505000   605010.00000

   Energies (kJ/mol)
        G96Bond       G96Angle    Proper Dih.  Improper Dih.          LJ-14
    2.31821e+03    3.81818e+03    2.67738e+03    1.08103e+03   -3.22017e+02
     Coulomb-14        LJ (SR)  Disper. corr.   Coulomb (SR)   Coul. recip.
    2.83860e+04    1.23746e+05   -7.44398e+03   -9.39510e+05    5.47567e+03
      Potential    Kinetic En.   Total Energy  Conserved En.    Temperature
   -7.79774e+05    1.38142e+05   -6.41631e+05    2.14958e+07    3.00833e+02
 Pres. DC (bar) Pressure (bar)   Constr. rmsd
   -2.19655e+02    1.17909e+01    0.00000e+00

           Step           Time
      302510000   605020.00000

   Energies (kJ/mol)
        G96Bond       G96Angle    Proper Dih.  Improper Dih.          LJ-14
    2.29910e+03    3.84089e+03    2.80365e+03    1.09909e+03   -2.98047e+02
     Coulomb-14        LJ (SR)  Disper. corr.   Coulomb (SR)   Coul. recip.
    2.83113e+04    1.23442e+05   -7.44776e+03   -9.40074e+05    5.27631e+03
      Potential    Kinetic En.   Total Energy  Conserved En.    Temperature
   -7.80747e+05    1.37987e+05   -6.42760e+05    2.14959e+07    3.00495e+02
 Pres. DC (bar) Pressure (bar)   Constr. rmsd
   -2.19878e+02   -3.79877e+01    0.00000e+00

           Step           Time
      302515000   605030.00000

   Energies (kJ/mol)
        G96Bond       G96Angle    Proper Dih.  Improper Dih.          LJ-14
    2.29851e+03    3.59079e+03    2.76417e+03    1.11942e+03   -3.48217e+02
     Coulomb-14        LJ (SR)  Disper. corr.   Coulomb (SR)   Coul. recip.
    2.85485e+04    1.23724e+05   -7.41663e+03   -9.39408e+05    5.23681e+03
      Potential    Kinetic En.   Total Energy  Conserved En.    Temperature
   -7.79891e+05    1.37823e+05   -6.42067e+05    2.14962e+07    3.00138e+02
 Pres. DC (bar) Pressure (bar)   Constr. rmsd
   -2.18046e+02   -4.15585e+01    0.00000e+00

           Step           Time
      302520000   605040.00000

   Energies (kJ/mol)
        G96Bond       G96Angle    Proper Dih.  Improper Dih.          LJ-14
    2.35074e+03    3.70885e+03    2.72580e+03    1.14255e+03   -3.07325e+02
     Coulomb-14        LJ (SR)  Disper. corr.   Coulomb (SR)   Coul. recip.
    2.84332e+04    1.22445e+05   -7.44427e+03   -9.37439e+05    5.11060e+03
      Potential    Kinetic En.   Total Energy  Conserved En.    Temperature
   -7.79274e+05    1.38648e+05   -6.40626e+05    2.14964e+07    3.01935e+02
 Pres. DC (bar) Pressure (bar)   Constr. rmsd
   -2.19672e+02    4.10579e+00    0.00000e+00

           Step           Time
      302525000   605050.00000

   Energies (kJ/mol)
        G96Bond       G96Angle    Proper Dih.  Improper Dih.          LJ-14
    2.45285e+03    3.81901e+03    2.80875e+03    1.09299e+03   -3.04486e+02
     Coulomb-14        LJ (SR)  Disper. corr.   Coulomb (SR)   Coul. recip.
    2.85342e+04    1.24427e+05   -7.41742e+03   -9.41081e+05    5.34672e+03
      Potential    Kinetic En.   Total Energy  Conserved En.    Temperature
   -7.80321e+05    1.38836e+05   -6.41485e+05    2.14968e+07    3.02345e+02
 Pres. DC (bar) Pressure (bar)   Constr. rmsd
   -2.18092e+02   -8.91530e+01    0.00000e+00

           Step           Time
      302530000   605060.00000

   Energies (kJ/mol)
        G96Bond       G96Angle    Proper Dih.  Improper Dih.          LJ-14
    2.39932e+03    3.74304e+03    2.76480e+03    1.10443e+03   -2.74788e+02
     Coulomb-14        LJ (SR)  Disper. corr.   Coulomb (SR)   Coul. recip.
    2.85430e+04    1.25509e+05   -7.49215e+03   -9.41764e+05    5.21736e+03
      Potential    Kinetic En.   Total Energy  Conserved En.    Temperature
   -7.80249e+05    1.38406e+05   -6.41844e+05    2.14970e+07    3.01407e+02
 Pres. DC (bar) Pressure (bar)   Constr. rmsd
   -2.22503e+02    3.01542e+02    0.00000e+00

           Step           Time
      302535000   605070.00000

   Energies (kJ/mol)
        G96Bond       G96Angle    Proper Dih.  Improper Dih.          LJ-14
    2.53734e+03    3.72631e+03    2.78757e+03    9.99005e+02   -3.48846e+02
     Coulomb-14        LJ (SR)  Disper. corr.   Coulomb (SR)   Coul. recip.
    2.82168e+04    1.23593e+05   -7.45699e+03   -9.39939e+05    5.14944e+03
      Potential    Kinetic En.   Total Energy  Conserved En.    Temperature
   -7.80736e+05    1.38229e+05   -6.42507e+05    2.14976e+07    3.01022e+02
 Pres. DC (bar) Pressure (bar)   Constr. rmsd
   -2.20422e+02   -6.96191e+01    0.00000e+00

           Step           Time
      302540000   605080.00000

   Energies (kJ/mol)
        G96Bond       G96Angle    Proper Dih.  Improper Dih.          LJ-14
    2.33307e+03    3.74426e+03    2.69328e+03    1.06726e+03   -3.22936e+02
     Coulomb-14        LJ (SR)  Disper. corr.   Coulomb (SR)   Coul. recip.
    2.83585e+04    1.23550e+05   -7.47388e+03   -9.41343e+05    5.16141e+03
      Potential    Kinetic En.   Total Energy  Conserved En.    Temperature
   -7.82233e+05    1.38380e+05   -6.43853e+05    2.14979e+07    3.01350e+02
 Pres. DC (bar) Pressure (bar)   Constr. rmsd
   -2.21421e+02   -4.25288e+01    0.00000e+00

           Step           Time
      302545000   605090.00000

   Energies (kJ/mol)
        G96Bond       G96Angle    Proper Dih.  Improper Dih.          LJ-14
    2.30660e+03    3.70756e+03    2.85454e+03    1.13046e+03   -3.18867e+02
     Coulomb-14        LJ (SR)  Disper. corr.   Coulomb (SR)   Coul. recip.
    2.83775e+04    1.25860e+05   -7.48105e+03   -9.42767e+05    5.19235e+03
      Potential    Kinetic En.   Total Energy  Conserved En.    Temperature
   -7.81138e+05    1.38212e+05   -6.42925e+05    2.14980e+07    3.00986e+02
 Pres. DC (bar) Pressure (bar)   Constr. rmsd
   -2.21845e+02    1.71438e+02    0.00000e+00

           Step           Time
      302550000   605100.00000

   Energies (kJ/mol)
        G96Bond       G96Angle    Proper Dih.  Improper Dih.          LJ-14
    2.18114e+03    3.74857e+03    2.87753e+03    1.11622e+03   -3.25622e+02
     Coulomb-14        LJ (SR)  Disper. corr.   Coulomb (SR)   Coul. recip.
    2.84135e+04    1.25719e+05   -7.43598e+03   -9.42351e+05    5.25500e+03
      Potential    Kinetic En.   Total Energy  Conserved En.    Temperature
   -7.80802e+05    1.36824e+05   -6.43978e+05    2.14982e+07    2.97961e+02
 Pres. DC (bar) Pressure (bar)   Constr. rmsd
   -2.19184e+02    2.46556e+02    0.00000e+00

           Step           Time
      302555000   605110.00000

   Energies (kJ/mol)
        G96Bond       G96Angle    Proper Dih.  Improper Dih.          LJ-14
    2.47517e+03    3.66769e+03    2.79594e+03    1.13058e+03   -3.75698e+02
     Coulomb-14        LJ (SR)  Disper. corr.   Coulomb (SR)   Coul. recip.
    2.84372e+04    1.22365e+05   -7.44893e+03   -9.39027e+05    5.17098e+03
      Potential    Kinetic En.   Total Energy  Conserved En.    Temperature
   -7.80809e+05    1.37470e+05   -6.43340e+05    2.14986e+07    2.99368e+02
 Pres. DC (bar) Pressure (bar)   Constr. rmsd
   -2.19947e+02   -3.07003e+02    0.00000e+00

           Step           Time
      302560000   605120.00000

   Energies (kJ/mol)
        G96Bond       G96Angle    Proper Dih.  Improper Dih.          LJ-14
    2.44889e+03    3.83143e+03    2.85425e+03    1.06855e+03   -3.36487e+02
     Coulomb-14        LJ (SR)  Disper. corr.   Coulomb (SR)   Coul. recip.
    2.83016e+04    1.23619e+05   -7.44731e+03   -9.39617e+05    5.18807e+03
      Potential    Kinetic En.   Total Energy  Conserved En.    Temperature
   -7.80089e+05    1.37581e+05   -6.42508e+05    2.14990e+07    2.99610e+02
 Pres. DC (bar) Pressure (bar)   Constr. rmsd
   -2.19851e+02   -3.88065e+01    0.00000e+00

           Step           Time
      302565000   605130.00000

   Energies (kJ/mol)
        G96Bond       G96Angle    Proper Dih.  Improper Dih.          LJ-14
    2.43264e+03    3.68000e+03    2.80784e+03    1.09159e+03   -3.18146e+02
     Coulomb-14        LJ (SR)  Disper. corr.   Coulomb (SR)   Coul. recip.
    2.83980e+04    1.25383e+05   -7.53645e+03   -9.42523e+05    5.20544e+03
      Potential    Kinetic En.   Total Energy  Conserved En.    Temperature
   -7.81380e+05    1.37619e+05   -6.43761e+05    2.14993e+07    2.99693e+02
 Pres. DC (bar) Pressure (bar)   Constr. rmsd
   -2.25139e+02    2.65414e+02    0.00000e+00

           Step           Time
      302570000   605140.00000

   Energies (kJ/mol)
        G96Bond       G96Angle    Proper Dih.  Improper Dih.          LJ-14
    2.30011e+03    4.02944e+03    2.72666e+03    1.06446e+03   -3.38643e+02
     Coulomb-14        LJ (SR)  Disper. corr.   Coulomb (SR)   Coul. recip.
    2.84549e+04    1.20980e+05   -7.38265e+03   -9.37109e+05    5.30089e+03
      Potential    Kinetic En.   Total Energy  Conserved En.    Temperature
   -7.79973e+05    1.37313e+05   -6.42660e+05    2.14999e+07    2.99027e+02
 Pres. DC (bar) Pressure (bar)   Constr. rmsd
   -2.16055e+02   -5.33407e+02    0.00000e+00

           Step           Time
      302575000   605150.00000

   Energies (kJ/mol)
        G96Bond       G96Angle    Proper Dih.  Improper Dih.          LJ-14
    2.32814e+03    3.72771e+03    2.81749e+03    1.14549e+03   -3.52215e+02
     Coulomb-14        LJ (SR)  Disper. corr.   Coulomb (SR)   Coul. recip.
    2.84030e+04    1.25256e+05   -7.49629e+03   -9.42794e+05    5.27416e+03
      Potential    Kinetic En.   Total Energy  Conserved En.    Temperature
   -7.81691e+05    1.37009e+05   -6.44682e+05    2.15005e+07    2.98365e+02
 Pres. DC (bar) Pressure (bar)   Constr. rmsd
   -2.22749e+02    1.93091e+02    0.00000e+00

           Step           Time
      302580000   605160.00000

   Energies (kJ/mol)
        G96Bond       G96Angle    Proper Dih.  Improper Dih.          LJ-14
    2.22492e+03    3.52499e+03    2.76536e+03    1.06018e+03   -3.06670e+02
     Coulomb-14        LJ (SR)  Disper. corr.   Coulomb (SR)   Coul. recip.
    2.83127e+04    1.24678e+05   -7.49710e+03   -9.42016e+05    5.25572e+03
      Potential    Kinetic En.   Total Energy  Conserved En.    Temperature
   -7.81998e+05    1.37886e+05   -6.44112e+05    2.15006e+07    3.00275e+02
 Pres. DC (bar) Pressure (bar)   Constr. rmsd
   -2.22797e+02    7.85523e+01    0.00000e+00

           Step           Time
      302585000   605170.00000

   Energies (kJ/mol)
        G96Bond       G96Angle    Proper Dih.  Improper Dih.          LJ-14
    2.23229e+03    3.73067e+03    2.79790e+03    1.11574e+03   -3.61711e+02
     Coulomb-14        LJ (SR)  Disper. corr.   Coulomb (SR)   Coul. recip.
    2.82551e+04    1.24106e+05   -7.43022e+03   -9.42525e+05    5.23498e+03
      Potential    Kinetic En.   Total Energy  Conserved En.    Temperature
   -7.82845e+05    1.38820e+05   -6.44025e+05    2.15014e+07    3.02308e+02
 Pres. DC (bar) Pressure (bar)   Constr. rmsd
   -2.18844e+02   -1.32680e+02    0.00000e+00

           Step           Time
      302590000   605180.00000

   Energies (kJ/mol)
        G96Bond       G96Angle    Proper Dih.  Improper Dih.          LJ-14
    2.26297e+03    3.77003e+03    2.78704e+03    1.10504e+03   -3.54402e+02
     Coulomb-14        LJ (SR)  Disper. corr.   Coulomb (SR)   Coul. recip.
    2.82717e+04    1.23560e+05   -7.46599e+03   -9.40044e+05    5.25529e+03
      Potential    Kinetic En.   Total Energy  Conserved En.    Temperature
   -7.80853e+05    1.37689e+05   -6.43164e+05    2.15016e+07    2.99845e+02
 Pres. DC (bar) Pressure (bar)   Constr. rmsd
   -2.20954e+02   -5.28922e+01    0.00000e+00

           Step           Time
      302595000   605190.00000

   Energies (kJ/mol)
        G96Bond       G96Angle    Proper Dih.  Improper Dih.          LJ-14
    2.32589e+03    3.43751e+03    2.81579e+03    1.03204e+03   -2.84911e+02
     Coulomb-14        LJ (SR)  Disper. corr.   Coulomb (SR)   Coul. recip.
    2.83748e+04    1.22023e+05   -7.45421e+03   -9.38458e+05    5.28749e+03
      Potential    Kinetic En.   Total Energy  Conserved En.    Temperature
   -7.80901e+05    1.37885e+05   -6.43017e+05    2.15018e+07    3.00272e+02
 Pres. DC (bar) Pressure (bar)   Constr. rmsd
   -2.20258e+02   -2.49383e+02    0.00000e+00

           Step           Time
      302600000   605200.00000

   Energies (kJ/mol)
        G96Bond       G96Angle    Proper Dih.  Improper Dih.          LJ-14
    2.46050e+03    3.89316e+03    2.81095e+03    1.11800e+03   -2.90404e+02
     Coulomb-14        LJ (SR)  Disper. corr.   Coulomb (SR)   Coul. recip.
    2.81298e+04    1.23249e+05   -7.40949e+03   -9.37114e+05    5.33547e+03
      Potential    Kinetic En.   Total Energy  Conserved En.    Temperature
   -7.77818e+05    1.37115e+05   -6.40703e+05    2.15022e+07    2.98595e+02
 Pres. DC (bar) Pressure (bar)   Constr. rmsd
   -2.17627e+02   -1.86428e+02    0.00000e+00

           Step           Time
      302605000   605210.00000

   Energies (kJ/mol)
        G96Bond       G96Angle    Proper Dih.  Improper Dih.          LJ-14
    2.44097e+03    3.65377e+03    2.80745e+03    1.19297e+03   -3.97512e+02
     Coulomb-14        LJ (SR)  Disper. corr.   Coulomb (SR)   Coul. recip.
    2.81958e+04    1.23929e+05   -7.47306e+03   -9.39489e+05    5.22796e+03
      Potential    Kinetic En.   Total Energy  Conserved En.    Temperature
   -7.79911e+05    1.37478e+05   -6.42433e+05    2.15036e+07    2.99387e+02
 Pres. DC (bar) Pressure (bar)   Constr. rmsd
   -2.21372e+02    6.66529e+01    0.00000e+00

           Step           Time
      302610000   605220.00000

   Energies (kJ/mol)
        G96Bond       G96Angle    Proper Dih.  Improper Dih.          LJ-14
    2.31664e+03    3.70896e+03    2.88124e+03    1.12623e+03   -3.33719e+02
     Coulomb-14        LJ (SR)  Disper. corr.   Coulomb (SR)   Coul. recip.
    2.82918e+04    1.23150e+05   -7.45474e+03   -9.39679e+05    5.38275e+03
      Potential    Kinetic En.   Total Energy  Conserved En.    Temperature
   -7.80610e+05    1.38396e+05   -6.42214e+05    2.15041e+07    3.01386e+02
 Pres. DC (bar) Pressure (bar)   Constr. rmsd
   -2.20290e+02   -9.93709e+01    0.00000e+00

           Step           Time
      302615000   605230.00000

   Energies (kJ/mol)
        G96Bond       G96Angle    Proper Dih.  Improper Dih.          LJ-14
    2.39332e+03    3.93198e+03    2.73527e+03    1.06793e+03   -3.88677e+02
     Coulomb-14        LJ (SR)  Disper. corr.   Coulomb (SR)   Coul. recip.
    2.81699e+04    1.22392e+05   -7.44698e+03   -9.38153e+05    5.35083e+03
      Potential    Kinetic En.   Total Energy  Conserved En.    Temperature
   -7.79948e+05    1.37032e+05   -6.42916e+05    2.15046e+07    2.98415e+02
 Pres. DC (bar) Pressure (bar)   Constr. rmsd
   -2.19832e+02   -2.39079e+02    0.00000e+00

           Step           Time
      302620000   605240.00000

   Energies (kJ/mol)
        G96Bond       G96Angle    Proper Dih.  Improper Dih.          LJ-14
    2.47873e+03    3.71273e+03    2.76365e+03    1.12394e+03   -3.34914e+02
     Coulomb-14        LJ (SR)  Disper. corr.   Coulomb (SR)   Coul. recip.
    2.81528e+04    1.22443e+05   -7.47746e+03   -9.39722e+05    5.23797e+03
      Potential    Kinetic En.   Total Energy  Conserved En.    Temperature
   -7.81621e+05    1.37875e+05   -6.43746e+05    2.15052e+07    3.00251e+02
 Pres. DC (bar) Pressure (bar)   Constr. rmsd
   -2.21633e+02   -1.70647e+02    0.00000e+00

           Step           Time
      302625000   605250.00000

   Energies (kJ/mol)
        G96Bond       G96Angle    Proper Dih.  Improper Dih.          LJ-14
    2.37641e+03    3.54295e+03    2.72665e+03    1.16583e+03   -3.33189e+02
     Coulomb-14        LJ (SR)  Disper. corr.   Coulomb (SR)   Coul. recip.
    2.82020e+04    1.24438e+05   -7.47423e+03   -9.41312e+05    5.25486e+03
      Potential    Kinetic En.   Total Energy  Conserved En.    Temperature
   -7.81413e+05    1.36831e+05   -6.44582e+05    2.15054e+07    2.97977e+02
 Pres. DC (bar) Pressure (bar)   Constr. rmsd
   -2.21442e+02    3.59871e+01    0.00000e+00

           Step           Time
      302630000   605260.00000

   Energies (kJ/mol)
        G96Bond       G96Angle    Proper Dih.  Improper Dih.          LJ-14
    2.32047e+03    3.86924e+03    2.80646e+03    1.16370e+03   -2.95088e+02
     Coulomb-14        LJ (SR)  Disper. corr.   Coulomb (SR)   Coul. recip.
    2.83137e+04    1.25088e+05   -7.52072e+03   -9.41945e+05    5.32463e+03
      Potential    Kinetic En.   Total Energy  Conserved En.    Temperature
   -7.80875e+05    1.37908e+05   -6.42967e+05    2.15057e+07    3.00323e+02
 Pres. DC (bar) Pressure (bar)   Constr. rmsd
   -2.24201e+02    3.47536e+02    0.00000e+00

           Step           Time
      302635000   605270.00000

   Energies (kJ/mol)
        G96Bond       G96Angle    Proper Dih.  Improper Dih.          LJ-14
    2.45812e+03    3.67921e+03    2.79553e+03    1.05884e+03   -2.71688e+02
     Coulomb-14        LJ (SR)  Disper. corr.   Coulomb (SR)   Coul. recip.
    2.84809e+04    1.23510e+05   -7.46344e+03   -9.39752e+05    5.29851e+03
      Potential    Kinetic En.   Total Energy  Conserved En.    Temperature
   -7.80206e+05    1.36958e+05   -6.43248e+05    2.15059e+07    2.98254e+02
 Pres. DC (bar) Pressure (bar)   Constr. rmsd
   -2.20803e+02   -1.10079e+01    0.00000e+00

           Step           Time
      302640000   605280.00000

   Energies (kJ/mol)
        G96Bond       G96Angle    Proper Dih.  Improper Dih.          LJ-14
    2.27291e+03    3.61049e+03    2.76864e+03    1.07859e+03   -2.65864e+02
     Coulomb-14        LJ (SR)  Disper. corr.   Coulomb (SR)   Coul. recip.
    2.84833e+04    1.25365e+05   -7.48101e+03   -9.43498e+05    5.23336e+03
      Potential    Kinetic En.   Total Energy  Conserved En.    Temperature
   -7.82432e+05    1.37444e+05   -6.44988e+05    2.15064e+07    2.99313e+02
 Pres. DC (bar) Pressure (bar)   Constr. rmsd
   -2.21843e+02    2.12348e+02    0.00000e+00

           Step           Time
      302645000   605290.00000

   Energies (kJ/mol)
        G96Bond       G96Angle    Proper Dih.  Improper Dih.          LJ-14
    2.40941e+03    3.51985e+03    2.79939e+03    1.03848e+03   -2.86117e+02
     Coulomb-14        LJ (SR)  Disper. corr.   Coulomb (SR)   Coul. recip.
    2.86276e+04    1.22907e+05   -7.43324e+03   -9.37642e+05    5.30966e+03
      Potential    Kinetic En.   Total Energy  Conserved En.    Temperature
   -7.78750e+05    1.38536e+05   -6.40213e+05    2.15068e+07    3.01691e+02
 Pres. DC (bar) Pressure (bar)   Constr. rmsd
   -2.19022e+02   -1.93514e+02    0.00000e+00

           Step           Time
      302650000   605300.00000

   Energies (kJ/mol)
        G96Bond       G96Angle    Proper Dih.  Improper Dih.          LJ-14
    2.40802e+03    3.83897e+03    2.73673e+03    1.12602e+03   -3.73787e+02
     Coulomb-14        LJ (SR)  Disper. corr.   Coulomb (SR)   Coul. recip.
    2.84845e+04    1.24121e+05   -7.49305e+03   -9.42284e+05    5.35255e+03
      Potential    Kinetic En.   Total Energy  Conserved En.    Temperature
   -7.82083e+05    1.38172e+05   -6.43911e+05    2.15070e+07    3.00898e+02
 Pres. DC (bar) Pressure (bar)   Constr. rmsd
   -2.22557e+02    3.96556e+01    0.00000e+00

           Step           Time
      302655000   605310.00000

   Energies (kJ/mol)
        G96Bond       G96Angle    Proper Dih.  Improper Dih.          LJ-14
    2.41164e+03    3.44019e+03    2.85266e+03    1.04279e+03   -2.98830e+02
     Coulomb-14        LJ (SR)  Disper. corr.   Coulomb (SR)   Coul. recip.
    2.87187e+04    1.22934e+05   -7.44197e+03   -9.39555e+05    5.13232e+03
      Potential    Kinetic En.   Total Energy  Conserved En.    Temperature
   -7.80764e+05    1.36996e+05   -6.43767e+05    2.15072e+07    2.98337e+02
 Pres. DC (bar) Pressure (bar)   Constr. rmsd
   -2.19537e+02   -2.21814e+02    0.00000e+00

           Step           Time
      302660000   605320.00000

   Energies (kJ/mol)
        G96Bond       G96Angle    Proper Dih.  Improper Dih.          LJ-14
    2.56508e+03    3.81122e+03    2.79783e+03    1.14538e+03   -3.38188e+02
     Coulomb-14        LJ (SR)  Disper. corr.   Coulomb (SR)   Coul. recip.
    2.83857e+04    1.23862e+05   -7.42775e+03   -9.39392e+05    5.23990e+03
      Potential    Kinetic En.   Total Energy  Conserved En.    Temperature
   -7.79350e+05    1.38352e+05   -6.40998e+05    2.15076e+07    3.01290e+02
 Pres. DC (bar) Pressure (bar)   Constr. rmsd
   -2.18699e+02   -1.02733e+02    0.00000e+00

           Step           Time
      302665000   605330.00000

   Energies (kJ/mol)
        G96Bond       G96Angle    Proper Dih.  Improper Dih.          LJ-14
    2.30501e+03    3.74659e+03    2.73561e+03    1.05317e+03   -3.39655e+02
     Coulomb-14        LJ (SR)  Disper. corr.   Coulomb (SR)   Coul. recip.
    2.84782e+04    1.21992e+05   -7.45491e+03   -9.37500e+05    5.23187e+03
      Potential    Kinetic En.   Total Energy  Conserved En.    Temperature
   -7.79751e+05    1.36083e+05   -6.43668e+05    2.15078e+07    2.96348e+02
 Pres. DC (bar) Pressure (bar)   Constr. rmsd
   -2.20300e+02   -1.41097e+02    0.00000e+00

           Step           Time
      302670000   605340.00000

   Energies (kJ/mol)
        G96Bond       G96Angle    Proper Dih.  Improper Dih.          LJ-14
    2.46143e+03    3.81490e+03    2.73990e+03    1.19556e+03   -2.76789e+02
     Coulomb-14        LJ (SR)  Disper. corr.   Coulomb (SR)   Coul. recip.
    2.85562e+04    1.24386e+05   -7.47500e+03   -9.42395e+05    5.25709e+03
      Potential    Kinetic En.   Total Energy  Conserved En.    Temperature
   -7.81736e+05    1.37979e+05   -6.43757e+05    2.15080e+07    3.00478e+02
 Pres. DC (bar) Pressure (bar)   Constr. rmsd
   -2.21487e+02    4.03943e+01    0.00000e+00

           Step           Time
      302675000   605350.00000

   Energies (kJ/mol)
        G96Bond       G96Angle    Proper Dih.  Improper Dih.          LJ-14
    2.27848e+03    3.77594e+03    2.65984e+03    1.02978e+03   -3.43949e+02
     Coulomb-14        LJ (SR)  Disper. corr.   Coulomb (SR)   Coul. recip.
    2.84212e+04    1.24615e+05   -7.52962e+03   -9.42711e+05    5.21563e+03
      Potential    Kinetic En.   Total Energy  Conserved En.    Temperature
   -7.82588e+05    1.37430e+05   -6.45158e+05    2.15082e+07    2.99282e+02
 Pres. DC (bar) Pressure (bar)   Constr. rmsd
   -2.24731e+02    1.17430e+02    0.00000e+00

           Step           Time
      302680000   605360.00000

   Energies (kJ/mol)
        G96Bond       G96Angle    Proper Dih.  Improper Dih.          LJ-14
    2.31074e+03    3.76478e+03    2.85206e+03    1.05013e+03   -2.89613e+02
     Coulomb-14        LJ (SR)  Disper. corr.   Coulomb (SR)   Coul. recip.
    2.86083e+04    1.24348e+05   -7.50502e+03   -9.41274e+05    5.28846e+03
      Potential    Kinetic En.   Total Energy  Conserved En.    Temperature
   -7.80846e+05    1.38141e+05   -6.42705e+05    2.15086e+07    3.00831e+02
 Pres. DC (bar) Pressure (bar)   Constr. rmsd
   -2.23268e+02    1.06446e+02    0.00000e+00

           Step           Time
      302685000   605370.00000

   Energies (kJ/mol)
        G96Bond       G96Angle    Proper Dih.  Improper Dih.          LJ-14
    2.39877e+03    3.83800e+03    2.70904e+03    1.12026e+03   -2.84020e+02
     Coulomb-14        LJ (SR)  Disper. corr.   Coulomb (SR)   Coul. recip.
    2.83195e+04    1.24092e+05   -7.46380e+03   -9.39100e+05    5.29845e+03
      Potential    Kinetic En.   Total Energy  Conserved En.    Temperature
   -7.79071e+05    1.38848e+05   -6.40223e+05    2.15089e+07    3.02370e+02
 Pres. DC (bar) Pressure (bar)   Constr. rmsd
   -2.20825e+02    1.40714e+02    0.00000e+00

           Step           Time
      302690000   605380.00000

   Energies (kJ/mol)
        G96Bond       G96Angle    Proper Dih.  Improper Dih.          LJ-14
    2.42057e+03    3.79141e+03    2.76792e+03    1.12313e+03   -3.28669e+02
     Coulomb-14        LJ (SR)  Disper. corr.   Coulomb (SR)   Coul. recip.
    2.83306e+04    1.25051e+05   -7.44409e+03   -9.41541e+05    5.11739e+03
      Potential    Kinetic En.   Total Energy  Conserved En.    Temperature
   -7.80711e+05    1.38095e+05   -6.42616e+05    2.15093e+07    3.00729e+02
 Pres. DC (bar) Pressure (bar)   Constr. rmsd
   -2.19661e+02    1.18118e+02    0.00000e+00

           Step           Time
      302695000   605390.00000

   Energies (kJ/mol)
        G96Bond       G96Angle    Proper Dih.  Improper Dih.          LJ-14
    2.32113e+03    3.80089e+03    2.65773e+03    1.03405e+03   -3.38412e+02
     Coulomb-14        LJ (SR)  Disper. corr.   Coulomb (SR)   Coul. recip.
    2.83317e+04    1.23154e+05   -7.46097e+03   -9.38451e+05    5.28904e+03
      Potential    Kinetic En.   Total Energy  Conserved En.    Temperature
   -7.79661e+05    1.38482e+05   -6.41180e+05    2.15095e+07    3.01572e+02
 Pres. DC (bar) Pressure (bar)   Constr. rmsd
   -2.20658e+02   -9.02833e+01    0.00000e+00

           Step           Time
      302700000   605400.00000

   Energies (kJ/mol)
        G96Bond       G96Angle    Proper Dih.  Improper Dih.          LJ-14
    2.35203e+03    3.63396e+03    2.79890e+03    1.06426e+03   -3.49203e+02
     Coulomb-14        LJ (SR)  Disper. corr.   Coulomb (SR)   Coul. recip.
    2.82873e+04    1.23795e+05   -7.48728e+03   -9.39918e+05    5.15763e+03
      Potential    Kinetic En.   Total Energy  Conserved En.    Temperature
   -7.80666e+05    1.37171e+05   -6.43494e+05    2.15099e+07    2.98718e+02
 Pres. DC (bar) Pressure (bar)   Constr. rmsd
   -2.22215e+02    6.83874e+01    0.00000e+00

           Step           Time
      302705000   605410.00000

   Energies (kJ/mol)
        G96Bond       G96Angle    Proper Dih.  Improper Dih.          LJ-14
    2.30895e+03    3.68843e+03    2.75942e+03    1.10934e+03   -3.47815e+02
     Coulomb-14        LJ (SR)  Disper. corr.   Coulomb (SR)   Coul. recip.
    2.84584e+04    1.24026e+05   -7.45224e+03   -9.42031e+05    5.04595e+03
      Potential    Kinetic En.   Total Energy  Conserved En.    Temperature
   -7.82435e+05    1.37557e+05   -6.44877e+05    2.15102e+07    2.99559e+02
 Pres. DC (bar) Pressure (bar)   Constr. rmsd
   -2.20142e+02   -9.09044e+01    0.00000e+00

           Step           Time
      302710000   605420.00000

   Energies (kJ/mol)
        G96Bond       G96Angle    Proper Dih.  Improper Dih.          LJ-14
    2.30599e+03    3.70348e+03    2.75329e+03    1.06373e+03   -3.45997e+02
     Coulomb-14        LJ (SR)  Disper. corr.   Coulomb (SR)   Coul. recip.
    2.83458e+04    1.23520e+05   -7.45067e+03   -9.40564e+05    5.13557e+03
      Potential    Kinetic En.   Total Energy  Conserved En.    Temperature
   -7.81533e+05    1.36888e+05   -6.44645e+05    2.15104e+07    2.98102e+02
 Pres. DC (bar) Pressure (bar)   Constr. rmsd
   -2.20049e+02   -1.13655e+02    0.00000e+00

           Step           Time
      302715000   605430.00000

   Energies (kJ/mol)
        G96Bond       G96Angle    Proper Dih.  Improper Dih.          LJ-14
    2.37294e+03    3.57345e+03    2.90239e+03    1.06231e+03   -3.33472e+02
     Coulomb-14        LJ (SR)  Disper. corr.   Coulomb (SR)   Coul. recip.
    2.85123e+04    1.23717e+05   -7.46669e+03   -9.41050e+05    5.30047e+03
      Potential    Kinetic En.   Total Energy  Conserved En.    Temperature
   -7.81409e+05    1.38453e+05   -6.42956e+05    2.15108e+07    3.01510e+02
 Pres. DC (bar) Pressure (bar)   Constr. rmsd
   -2.20995e+02    5.53324e+01    0.00000e+00

           Step           Time
      302720000   605440.00000

   Energies (kJ/mol)
        G96Bond       G96Angle    Proper Dih.  Improper Dih.          LJ-14
    2.25681e+03    3.54427e+03    2.77971e+03    1.08031e+03   -3.48171e+02
     Coulomb-14        LJ (SR)  Disper. corr.   Coulomb (SR)   Coul. recip.
    2.85947e+04    1.23888e+05   -7.48718e+03   -9.42925e+05    5.17738e+03
      Potential    Kinetic En.   Total Energy  Conserved En.    Temperature
   -7.83440e+05    1.37951e+05   -6.45488e+05    2.15112e+07    3.00417e+02
 Pres. DC (bar) Pressure (bar)   Constr. rmsd
   -2.22208e+02   -8.72626e+01    0.00000e+00

           Step           Time
      302725000   605450.00000

   Energies (kJ/mol)
        G96Bond       G96Angle    Proper Dih.  Improper Dih.          LJ-14
    2.32461e+03    3.77120e+03    2.65397e+03    1.08252e+03   -3.22627e+02
     Coulomb-14        LJ (SR)  Disper. corr.   Coulomb (SR)   Coul. recip.
    2.83524e+04    1.24322e+05   -7.43556e+03   -9.40237e+05    5.25162e+03
      Potential    Kinetic En.   Total Energy  Conserved En.    Temperature
   -7.80237e+05    1.37435e+05   -6.42801e+05    2.15116e+07    2.99294e+02
 Pres. DC (bar) Pressure (bar)   Constr. rmsd
   -2.19159e+02   -5.56099e+01    0.00000e+00

           Step           Time
      302730000   605460.00000

   Energies (kJ/mol)
        G96Bond       G96Angle    Proper Dih.  Improper Dih.          LJ-14
    2.37809e+03    3.80681e+03    2.72747e+03    1.15541e+03   -3.40162e+02
     Coulomb-14        LJ (SR)  Disper. corr.   Coulomb (SR)   Coul. recip.
    2.84246e+04    1.22038e+05   -7.43554e+03   -9.34850e+05    5.23757e+03
      Potential    Kinetic En.   Total Energy  Conserved En.    Temperature
   -7.76858e+05    1.37860e+05   -6.38998e+05    2.15119e+07    3.00218e+02
 Pres. DC (bar) Pressure (bar)   Constr. rmsd
   -2.19157e+02   -6.32712e+01    0.00000e+00

           Step           Time
      302735000   605470.00000

   Energies (kJ/mol)
        G96Bond       G96Angle    Proper Dih.  Improper Dih.          LJ-14
    2.40839e+03    3.70461e+03    2.69280e+03    1.07417e+03   -2.47757e+02
     Coulomb-14        LJ (SR)  Disper. corr.   Coulomb (SR)   Coul. recip.
    2.83124e+04    1.26412e+05   -7.48168e+03   -9.44588e+05    5.23848e+03
      Potential    Kinetic En.   Total Energy  Conserved En.    Temperature
   -7.82475e+05    1.38497e+05   -6.43977e+05    2.15121e+07    3.01606e+02
 Pres. DC (bar) Pressure (bar)   Constr. rmsd
   -2.21882e+02    2.69669e+02    0.00000e+00

           Step           Time
      302740000   605480.00000

   Energies (kJ/mol)
        G96Bond       G96Angle    Proper Dih.  Improper Dih.          LJ-14
    2.31742e+03    3.84781e+03    2.70500e+03    1.10522e+03   -3.22096e+02
     Coulomb-14        LJ (SR)  Disper. corr.   Coulomb (SR)   Coul. recip.
    2.83579e+04    1.24306e+05   -7.45210e+03   -9.40978e+05    5.21762e+03
      Potential    Kinetic En.   Total Energy  Conserved En.    Temperature
   -7.80895e+05    1.36955e+05   -6.43941e+05    2.15123e+07    2.98247e+02
 Pres. DC (bar) Pressure (bar)   Constr. rmsd
   -2.20133e+02    3.79639e+00    0.00000e+00

           Step           Time
      302745000   605490.00000

   Energies (kJ/mol)
        G96Bond       G96Angle    Proper Dih.  Improper Dih.          LJ-14
    2.40115e+03    3.70488e+03    2.68889e+03    1.16212e+03   -2.82640e+02
     Coulomb-14        LJ (SR)  Disper. corr.   Coulomb (SR)   Coul. recip.
    2.82609e+04    1.24315e+05   -7.47750e+03   -9.41219e+05    5.29267e+03
      Potential    Kinetic En.   Total Energy  Conserved En.    Temperature
   -7.81153e+05    1.37457e+05   -6.43696e+05    2.15125e+07    2.99340e+02
 Pres. DC (bar) Pressure (bar)   Constr. rmsd
   -2.21635e+02   -5.32428e+00    0.00000e+00

           Step           Time
      302750000   605500.00000

   Energies (kJ/mol)
        G96Bond       G96Angle    Proper Dih.  Improper Dih.          LJ-14
    2.40671e+03    3.64157e+03    2.72247e+03    1.05628e+03   -3.31680e+02
     Coulomb-14        LJ (SR)  Disper. corr.   Coulomb (SR)   Coul. recip.
    2.82287e+04    1.21614e+05   -7.40233e+03   -9.36668e+05    5.33020e+03
      Potential    Kinetic En.   Total Energy  Conserved En.    Temperature
   -7.79402e+05    1.36601e+05   -6.42801e+05    2.15128e+07    2.97476e+02
 Pres. DC (bar) Pressure (bar)   Constr. rmsd
   -2.17207e+02   -1.92437e+02    0.00000e+00

           Step           Time
      302755000   605510.00000

   Energies (kJ/mol)
        G96Bond       G96Angle    Proper Dih.  Improper Dih.          LJ-14
    2.39136e+03    3.85095e+03    2.77835e+03    1.08859e+03   -3.10278e+02
     Coulomb-14        LJ (SR)  Disper. corr.   Coulomb (SR)   Coul. recip.
    2.83463e+04    1.23571e+05   -7.45504e+03   -9.39233e+05    5.20365e+03
      Potential    Kinetic En.   Total Energy  Conserved En.    Temperature
   -7.79768e+05    1.38021e+05   -6.41747e+05    2.15132e+07    3.00570e+02
 Pres. DC (bar) Pressure (bar)   Constr. rmsd
   -2.20307e+02    2.58539e+01    0.00000e+00

           Step           Time
      302760000   605520.00000

   Energies (kJ/mol)
        G96Bond       G96Angle    Proper Dih.  Improper Dih.          LJ-14
    2.50808e+03    3.63348e+03    2.88168e+03    9.98514e+02   -2.59414e+02
     Coulomb-14        LJ (SR)  Disper. corr.   Coulomb (SR)   Coul. recip.
    2.83991e+04    1.23101e+05   -7.46982e+03   -9.39242e+05    5.20577e+03
      Potential    Kinetic En.   Total Energy  Conserved En.    Temperature
   -7.80244e+05    1.37535e+05   -6.42710e+05    2.15137e+07    2.99509e+02
 Pres. DC (bar) Pressure (bar)   Constr. rmsd
   -2.21180e+02   -8.64759e+01    0.00000e+00

           Step           Time
      302765000   605530.00000

   Energies (kJ/mol)
        G96Bond       G96Angle    Proper Dih.  Improper Dih.          LJ-14
    2.31349e+03    3.72303e+03    2.82003e+03    1.01018e+03   -3.57271e+02
     Coulomb-14        LJ (SR)  Disper. corr.   Coulomb (SR)   Coul. recip.
    2.84916e+04    1.24413e+05   -7.43083e+03   -9.41003e+05    5.26400e+03
      Potential    Kinetic En.   Total Energy  Conserved En.    Temperature
   -7.80755e+05    1.37039e+05   -6.43716e+05    2.15140e+07    2.98431e+02
 Pres. DC (bar) Pressure (bar)   Constr. rmsd
   -2.18881e+02    3.29646e+01    0.00000e+00

           Step           Time
      302770000   605540.00000

   Energies (kJ/mol)
        G96Bond       G96Angle    Proper Dih.  Improper Dih.          LJ-14
    2.24543e+03    3.64691e+03    2.82761e+03    1.09970e+03   -3.20751e+02
     Coulomb-14        LJ (SR)  Disper. corr.   Coulomb (SR)   Coul. recip.
    2.84146e+04    1.20290e+05   -7.42441e+03   -9.37421e+05    5.27886e+03
      Potential    Kinetic En.   Total Energy  Conserved En.    Temperature
   -7.81363e+05    1.37835e+05   -6.43528e+05    2.15145e+07    3.00164e+02
 Pres. DC (bar) Pressure (bar)   Constr. rmsd
   -2.18503e+02   -3.58464e+02    0.00000e+00

           Step           Time
      302775000   605550.00000

   Energies (kJ/mol)
        G96Bond       G96Angle    Proper Dih.  Improper Dih.          LJ-14
    2.26743e+03    3.79859e+03    2.70622e+03    1.22579e+03   -2.91298e+02
     Coulomb-14        LJ (SR)  Disper. corr.   Coulomb (SR)   Coul. recip.
    2.85080e+04    1.22432e+05   -7.45656e+03   -9.37804e+05    5.19542e+03
      Potential    Kinetic En.   Total Energy  Conserved En.    Temperature
   -7.79418e+05    1.38372e+05   -6.41047e+05    2.15149e+07    3.01332e+02
 Pres. DC (bar) Pressure (bar)   Constr. rmsd
   -2.20397e+02   -8.19022e+01    0.00000e+00

           Step           Time
      302780000   605560.00000

   Energies (kJ/mol)
        G96Bond       G96Angle    Proper Dih.  Improper Dih.          LJ-14
    2.45348e+03    3.79972e+03    2.70850e+03    1.07440e+03   -3.09834e+02
     Coulomb-14        LJ (SR)  Disper. corr.   Coulomb (SR)   Coul. recip.
    2.83241e+04    1.23746e+05   -7.46665e+03   -9.40401e+05    5.36434e+03
      Potential    Kinetic En.   Total Energy  Conserved En.    Temperature
   -7.80706e+05    1.38132e+05   -6.42574e+05    2.15152e+07    3.00811e+02
 Pres. DC (bar) Pressure (bar)   Constr. rmsd
   -2.20993e+02    2.03678e+01    0.00000e+00

           Step           Time
      302785000   605570.00000

   Energies (kJ/mol)
        G96Bond       G96Angle    Proper Dih.  Improper Dih.          LJ-14
    2.27971e+03    3.66281e+03    2.77800e+03    1.14336e+03   -2.74632e+02
     Coulomb-14        LJ (SR)  Disper. corr.   Coulomb (SR)   Coul. recip.
    2.84162e+04    1.24526e+05   -7.47409e+03   -9.41859e+05    5.18286e+03
      Potential    Kinetic En.   Total Energy  Conserved En.    Temperature
   -7.81618e+05    1.35784e+05   -6.45834e+05    2.15154e+07    2.95698e+02
 Pres. DC (bar) Pressure (bar)   Constr. rmsd
   -2.21433e+02    1.01034e+02    0.00000e+00

           Step           Time
      302790000   605580.00000

   Energies (kJ/mol)
        G96Bond       G96Angle    Proper Dih.  Improper Dih.          LJ-14
    2.29019e+03    3.83141e+03    2.78706e+03    1.12670e+03   -3.51405e+02
     Coulomb-14        LJ (SR)  Disper. corr.   Coulomb (SR)   Coul. recip.
    2.86418e+04    1.23129e+05   -7.46933e+03   -9.40474e+05    5.22070e+03
      Potential    Kinetic En.   Total Energy  Conserved En.    Temperature
   -7.81268e+05    1.37579e+05   -6.43689e+05    2.15156e+07    2.99606e+02
 Pres. DC (bar) Pressure (bar)   Constr. rmsd
   -2.21151e+02   -8.88189e+01    0.00000e+00

           Step           Time
      302795000   605590.00000

   Energies (kJ/mol)
        G96Bond       G96Angle    Proper Dih.  Improper Dih.          LJ-14
    2.39726e+03    3.68178e+03    2.70106e+03    1.11759e+03   -3.45683e+02
     Coulomb-14        LJ (SR)  Disper. corr.   Coulomb (SR)   Coul. recip.
    2.85641e+04    1.22823e+05   -7.44300e+03   -9.38461e+05    5.29275e+03
      Potential    Kinetic En.   Total Energy  Conserved En.    Temperature
   -7.79673e+05    1.37942e+05   -6.41731e+05    2.15158e+07    3.00397e+02
 Pres. DC (bar) Pressure (bar)   Constr. rmsd
   -2.19597e+02   -1.28513e+02    0.00000e+00

           Step           Time
      302800000   605600.00000

   Energies (kJ/mol)
        G96Bond       G96Angle    Proper Dih.  Improper Dih.          LJ-14
    2.43333e+03    3.68536e+03    2.75480e+03    1.09950e+03   -2.93478e+02
     Coulomb-14        LJ (SR)  Disper. corr.   Coulomb (SR)   Coul. recip.
    2.85934e+04    1.25174e+05   -7.46637e+03   -9.42517e+05    5.26049e+03
      Potential    Kinetic En.   Total Energy  Conserved En.    Temperature
   -7.81276e+05    1.36331e+05   -6.44945e+05    2.15162e+07    2.96888e+02
 Pres. DC (bar) Pressure (bar)   Constr. rmsd
   -2.20977e+02    2.15336e+01    0.00000e+00

           Step           Time
      302805000   605610.00000

   Energies (kJ/mol)
        G96Bond       G96Angle    Proper Dih.  Improper Dih.          LJ-14
    2.36068e+03    3.80711e+03    2.71700e+03    1.09559e+03   -4.00293e+02
     Coulomb-14        LJ (SR)  Disper. corr.   Coulomb (SR)   Coul. recip.
    2.84417e+04    1.23572e+05   -7.43709e+03   -9.39764e+05    5.26816e+03
      Potential    Kinetic En.   Total Energy  Conserved En.    Temperature
   -7.80339e+05    1.37590e+05   -6.42749e+05    2.15166e+07    2.99630e+02
 Pres. DC (bar) Pressure (bar)   Constr. rmsd
   -2.19249e+02   -1.45079e+02    0.00000e+00

           Step           Time
      302810000   605620.00000

   Energies (kJ/mol)
        G96Bond       G96Angle    Proper Dih.  Improper Dih.          LJ-14
    2.33833e+03    3.78831e+03    2.74533e+03    1.29158e+03   -3.45985e+02
     Coulomb-14        LJ (SR)  Disper. corr.   Coulomb (SR)   Coul. recip.
    2.83298e+04    1.23575e+05   -7.48963e+03   -9.39155e+05    5.23450e+03
      Potential    Kinetic En.   Total Energy  Conserved En.    Temperature
   -7.79688e+05    1.39275e+05   -6.40413e+05    2.15168e+07    3.03299e+02
 Pres. DC (bar) Pressure (bar)   Constr. rmsd
   -2.22354e+02    1.21204e+02    0.00000e+00

           Step           Time
      302815000   605630.00000

   Energies (kJ/mol)
        G96Bond       G96Angle    Proper Dih.  Improper Dih.          LJ-14
    2.43771e+03    3.75565e+03    2.83994e+03    1.09776e+03   -3.25095e+02
     Coulomb-14        LJ (SR)  Disper. corr.   Coulomb (SR)   Coul. recip.
    2.83915e+04    1.26253e+05   -7.47157e+03   -9.43281e+05    5.20818e+03
      Potential    Kinetic En.   Total Energy  Conserved En.    Temperature
   -7.81095e+05    1.39745e+05   -6.41350e+05    2.15172e+07    3.04323e+02
 Pres. DC (bar) Pressure (bar)   Constr. rmsd
   -2.21284e+02    3.17142e+02    0.00000e+00

           Step           Time
      302820000   605640.00000

   Energies (kJ/mol)
        G96Bond       G96Angle    Proper Dih.  Improper Dih.          LJ-14
    2.21888e+03    3.68271e+03    2.77823e+03    1.09916e+03   -3.05263e+02
     Coulomb-14        LJ (SR)  Disper. corr.   Coulomb (SR)   Coul. recip.
    2.82535e+04    1.25908e+05   -7.47316e+03   -9.42559e+05    5.29711e+03
      Potential    Kinetic En.   Total Energy  Conserved En.    Temperature
   -7.81100e+05    1.37775e+05   -6.43325e+05    2.15176e+07    3.00033e+02
 Pres. DC (bar) Pressure (bar)   Constr. rmsd
   -2.21378e+02    1.47656e+02    0.00000e+00

           Step           Time
      302825000   605650.00000

   Energies (kJ/mol)
        G96Bond       G96Angle    Proper Dih.  Improper Dih.          LJ-14
    2.32380e+03    3.75839e+03    2.75134e+03    1.07165e+03   -3.02857e+02
     Coulomb-14        LJ (SR)  Disper. corr.   Coulomb (SR)   Coul. recip.
    2.84269e+04    1.25357e+05   -7.50839e+03   -9.42238e+05    5.26214e+03
      Potential    Kinetic En.   Total Energy  Conserved En.    Temperature
   -7.81098e+05    1.37605e+05   -6.43493e+05    2.15184e+07    2.99664e+02
 Pres. DC (bar) Pressure (bar)   Constr. rmsd
   -2.23468e+02    2.70405e+02    0.00000e+00

           Step           Time
      302830000   605660.00000

   Energies (kJ/mol)
        G96Bond       G96Angle    Proper Dih.  Improper Dih.          LJ-14
    2.40803e+03    3.88512e+03    2.65530e+03    1.12374e+03   -3.10478e+02
     Coulomb-14        LJ (SR)  Disper. corr.   Coulomb (SR)   Coul. recip.
    2.82694e+04    1.22970e+05   -7.42441e+03   -9.39306e+05    5.31079e+03
      Potential    Kinetic En.   Total Energy  Conserved En.    Temperature
   -7.80419e+05    1.38148e+05   -6.42271e+05    2.15190e+07    3.00846e+02
 Pres. DC (bar) Pressure (bar)   Constr. rmsd
   -2.18503e+02   -1.25079e+02    0.00000e+00

           Step           Time
      302835000   605670.00000

   Energies (kJ/mol)
        G96Bond       G96Angle    Proper Dih.  Improper Dih.          LJ-14
    2.40741e+03    3.75946e+03    2.84862e+03    1.07224e+03   -2.99005e+02
     Coulomb-14        LJ (SR)  Disper. corr.   Coulomb (SR)   Coul. recip.
    2.83197e+04    1.25054e+05   -7.44753e+03   -9.41024e+05    5.27519e+03
      Potential    Kinetic En.   Total Energy  Conserved En.    Temperature
   -7.80034e+05    1.37860e+05   -6.42174e+05    2.15195e+07    3.00217e+02
 Pres. DC (bar) Pressure (bar)   Constr. rmsd
   -2.19864e+02    1.68392e+02    0.00000e+00

           Step           Time
      302840000   605680.00000

   Energies (kJ/mol)
        G96Bond       G96Angle    Proper Dih.  Improper Dih.          LJ-14
    2.50061e+03    3.85039e+03    2.76005e+03    1.05027e+03   -3.48926e+02
     Coulomb-14        LJ (SR)  Disper. corr.   Coulomb (SR)   Coul. recip.
    2.82751e+04    1.23165e+05   -7.42426e+03   -9.38364e+05    5.24434e+03
      Potential    Kinetic En.   Total Energy  Conserved En.    Temperature
   -7.79292e+05    1.37401e+05   -6.41891e+05    2.15199e+07    2.99218e+02
 Pres. DC (bar) Pressure (bar)   Constr. rmsd
   -2.18494e+02   -1.19575e+02    0.00000e+00

           Step           Time
      302845000   605690.00000

   Energies (kJ/mol)
        G96Bond       G96Angle    Proper Dih.  Improper Dih.          LJ-14
    2.41193e+03    3.80341e+03    2.68208e+03    1.10412e+03   -2.86653e+02
     Coulomb-14        LJ (SR)  Disper. corr.   Coulomb (SR)   Coul. recip.
    2.80865e+04    1.22862e+05   -7.44162e+03   -9.38582e+05    5.30713e+03
      Potential    Kinetic En.   Total Energy  Conserved En.    Temperature
   -7.80053e+05    1.37527e+05   -6.42526e+05    2.15203e+07    2.99493e+02
 Pres. DC (bar) Pressure (bar)   Constr. rmsd
   -2.19516e+02   -2.44306e+02    0.00000e+00

           Step           Time
      302850000   605700.00000

   Energies (kJ/mol)
        G96Bond       G96Angle    Proper Dih.  Improper Dih.          LJ-14
    2.27547e+03    3.62538e+03    2.76268e+03    1.08860e+03   -2.60037e+02
     Coulomb-14        LJ (SR)  Disper. corr.   Coulomb (SR)   Coul. recip.
    2.83467e+04    1.23928e+05   -7.48500e+03   -9.40556e+05    5.24252e+03
      Potential    Kinetic En.   Total Energy  Conserved En.    Temperature
   -7.81032e+05    1.37286e+05   -6.43746e+05    2.15208e+07    2.98967e+02
 Pres. DC (bar) Pressure (bar)   Constr. rmsd
   -2.22079e+02    1.77751e+02    0.00000e+00

           Step           Time
      302855000   605710.00000

   Energies (kJ/mol)
        G96Bond       G96Angle    Proper Dih.  Improper Dih.          LJ-14
    2.47533e+03    3.79036e+03    2.82348e+03    1.15101e+03   -3.44307e+02
     Coulomb-14        LJ (SR)  Disper. corr.   Coulomb (SR)   Coul. recip.
    2.82778e+04    1.23566e+05   -7.45194e+03   -9.38969e+05    5.34617e+03
      Potential    Kinetic En.   Total Energy  Conserved En.    Temperature
   -7.79335e+05    1.38408e+05   -6.40927e+05    2.15216e+07    3.01411e+02
 Pres. DC (bar) Pressure (bar)   Constr. rmsd
   -2.20124e+02   -8.45955e+01    0.00000e+00

           Step           Time
      302860000   605720.00000

   Energies (kJ/mol)
        G96Bond       G96Angle    Proper Dih.  Improper Dih.          LJ-14
    2.39788e+03    3.78972e+03    2.76883e+03    1.16230e+03   -3.22786e+02
     Coulomb-14        LJ (SR)  Disper. corr.   Coulomb (SR)   Coul. recip.
    2.85217e+04    1.23125e+05   -7.45612e+03   -9.39123e+05    5.14846e+03
      Potential    Kinetic En.   Total Energy  Conserved En.    Temperature
   -7.79988e+05    1.38394e+05   -6.41594e+05    2.15221e+07    3.01382e+02
 Pres. DC (bar) Pressure (bar)   Constr. rmsd
   -2.20371e+02   -1.61432e+01    0.00000e+00

           Step           Time
      302865000   605730.00000

   Energies (kJ/mol)
        G96Bond       G96Angle    Proper Dih.  Improper Dih.          LJ-14
    2.31368e+03    3.75812e+03    2.77463e+03    1.13707e+03   -3.30301e+02
     Coulomb-14        LJ (SR)  Disper. corr.   Coulomb (SR)   Coul. recip.
    2.82509e+04    1.26151e+05   -7.48733e+03   -9.43188e+05    5.33050e+03
      Potential    Kinetic En.   Total Energy  Conserved En.    Temperature
   -7.81291e+05    1.38543e+05   -6.42748e+05    2.15225e+07    3.01705e+02
 Pres. DC (bar) Pressure (bar)   Constr. rmsd
   -2.22217e+02    1.75232e+02    0.00000e+00

           Step           Time
      302870000   605740.00000

   Energies (kJ/mol)
        G96Bond       G96Angle    Proper Dih.  Improper Dih.          LJ-14
    2.43253e+03    3.77457e+03    2.80865e+03    1.11193e+03   -3.90349e+02
     Coulomb-14        LJ (SR)  Disper. corr.   Coulomb (SR)   Coul. recip.
    2.83173e+04    1.24057e+05   -7.45307e+03   -9.40246e+05    5.30206e+03
      Potential    Kinetic En.   Total Energy  Conserved En.    Temperature
   -7.80286e+05    1.37896e+05   -6.42390e+05    2.15230e+07    3.00297e+02
 Pres. DC (bar) Pressure (bar)   Constr. rmsd
   -2.20191e+02    1.25367e+00    0.00000e+00

           Step           Time
      302875000   605750.00000

   Energies (kJ/mol)
        G96Bond       G96Angle    Proper Dih.  Improper Dih.          LJ-14
    2.43325e+03    3.79475e+03    2.82187e+03    1.05995e+03   -2.98103e+02
     Coulomb-14        LJ (SR)  Disper. corr.   Coulomb (SR)   Coul. recip.
    2.83773e+04    1.22192e+05   -7.46733e+03   -9.39160e+05    5.32164e+03
      Potential    Kinetic En.   Total Energy  Conserved En.    Temperature
   -7.80924e+05    1.37731e+05   -6.43193e+05    2.15233e+07    2.99937e+02
 Pres. DC (bar) Pressure (bar)   Constr. rmsd
   -2.21033e+02   -1.40525e+02    0.00000e+00

           Step           Time
      302880000   605760.00000

   Energies (kJ/mol)
        G96Bond       G96Angle    Proper Dih.  Improper Dih.          LJ-14
    2.36951e+03    3.75923e+03    2.77060e+03    1.05101e+03   -3.60330e+02
     Coulomb-14        LJ (SR)  Disper. corr.   Coulomb (SR)   Coul. recip.
    2.81706e+04    1.24233e+05   -7.48087e+03   -9.42233e+05    5.13619e+03
      Potential    Kinetic En.   Total Energy  Conserved En.    Temperature
   -7.82584e+05    1.38767e+05   -6.43817e+05    2.15238e+07    3.02194e+02
 Pres. DC (bar) Pressure (bar)   Constr. rmsd
   -2.21835e+02    4.76175e+01    0.00000e+00

           Step           Time
      302885000   605770.00000

   Energies (kJ/mol)
        G96Bond       G96Angle    Proper Dih.  Improper Dih.          LJ-14
    2.32769e+03    3.70077e+03    2.76036e+03    1.10423e+03   -3.05956e+02
     Coulomb-14        LJ (SR)  Disper. corr.   Coulomb (SR)   Coul. recip.
    2.85515e+04    1.21847e+05   -7.50738e+03   -9.37230e+05    5.23066e+03
      Potential    Kinetic En.   Total Energy  Conserved En.    Temperature
   -7.79521e+05    1.37255e+05   -6.42266e+05    2.15242e+07    2.98901e+02
 Pres. DC (bar) Pressure (bar)   Constr. rmsd
   -2.23408e+02   -7.21520e+01    0.00000e+00

           Step           Time
      302890000   605780.00000

   Energies (kJ/mol)
        G96Bond       G96Angle    Proper Dih.  Improper Dih.          LJ-14
    2.36150e+03    3.61889e+03    2.70179e+03    1.13439e+03   -2.78703e+02
     Coulomb-14        LJ (SR)  Disper. corr.   Coulomb (SR)   Coul. recip.
    2.86161e+04    1.25680e+05   -7.50596e+03   -9.44027e+05    5.22804e+03
      Potential    Kinetic En.   Total Energy  Conserved En.    Temperature
   -7.82471e+05    1.37848e+05   -6.44623e+05    2.15247e+07    3.00193e+02
 Pres. DC (bar) Pressure (bar)   Constr. rmsd
   -2.23323e+02    2.79963e+02    0.00000e+00

           Step           Time
      302895000   605790.00000

   Energies (kJ/mol)
        G96Bond       G96Angle    Proper Dih.  Improper Dih.          LJ-14
    2.27457e+03    3.75684e+03    2.78027e+03    1.12108e+03   -3.45078e+02
     Coulomb-14        LJ (SR)  Disper. corr.   Coulomb (SR)   Coul. recip.
    2.82277e+04    1.25153e+05   -7.47143e+03   -9.42617e+05    5.20832e+03
      Potential    Kinetic En.   Total Energy  Conserved En.    Temperature
   -7.81912e+05    1.36545e+05   -6.45367e+05    2.15254e+07    2.97354e+02
 Pres. DC (bar) Pressure (bar)   Constr. rmsd
   -2.21276e+02    1.27932e+00    0.00000e+00

           Step           Time
      302900000   605800.00000

   Energies (kJ/mol)
        G96Bond       G96Angle    Proper Dih.  Improper Dih.          LJ-14
    2.29268e+03    3.79692e+03    2.79091e+03    1.07933e+03   -2.96437e+02
     Coulomb-14        LJ (SR)  Disper. corr.   Coulomb (SR)   Coul. recip.
    2.83627e+04    1.22543e+05   -7.41057e+03   -9.37376e+05    5.30272e+03
      Potential    Kinetic En.   Total Energy  Conserved En.    Temperature
   -7.78914e+05    1.38344e+05   -6.40570e+05    2.15257e+07    3.01273e+02
 Pres. DC (bar) Pressure (bar)   Constr. rmsd
   -2.17690e+02   -1.62073e+02    0.00000e+00

           Step           Time
      302905000   605810.00000

   Energies (kJ/mol)
        G96Bond       G96Angle    Proper Dih.  Improper Dih.          LJ-14
    2.29199e+03    3.77455e+03    2.75242e+03    1.13401e+03   -3.20858e+02
     Coulomb-14        LJ (SR)  Disper. corr.   Coulomb (SR)   Coul. recip.
    2.83237e+04    1.24838e+05   -7.47592e+03   -9.42216e+05    5.15507e+03
      Potential    Kinetic En.   Total Energy  Conserved En.    Temperature
   -7.81743e+05    1.36987e+05   -6.44756e+05    2.15269e+07    2.98317e+02
 Pres. DC (bar) Pressure (bar)   Constr. rmsd
   -2.21542e+02    7.91778e+01    0.00000e+00

           Step           Time
      302910000   605820.00000

   Energies (kJ/mol)
        G96Bond       G96Angle    Proper Dih.  Improper Dih.          LJ-14
    2.35152e+03    3.69139e+03    2.88036e+03    1.15863e+03   -3.77750e+02
     Coulomb-14        LJ (SR)  Disper. corr.   Coulomb (SR)   Coul. recip.
    2.83238e+04    1.23852e+05   -7.49367e+03   -9.40851e+05    5.15154e+03
      Potential    Kinetic En.   Total Energy  Conserved En.    Temperature
   -7.81314e+05    1.38255e+05   -6.43059e+05    2.15273e+07    3.01079e+02
 Pres. DC (bar) Pressure (bar)   Constr. rmsd
   -2.22594e+02    3.28662e+00    0.00000e+00

           Step           Time
      302915000   605830.00000

   Energies (kJ/mol)
        G96Bond       G96Angle    Proper Dih.  Improper Dih.          LJ-14
    2.38727e+03    3.84274e+03    2.76111e+03    1.14197e+03   -3.12014e+02
     Coulomb-14        LJ (SR)  Disper. corr.   Coulomb (SR)   Coul. recip.
    2.85384e+04    1.26232e+05   -7.48624e+03   -9.42607e+05    5.33400e+03
      Potential    Kinetic En.   Total Energy  Conserved En.    Temperature
   -7.80168e+05    1.37813e+05   -6.42355e+05    2.15276e+07    3.00116e+02
 Pres. DC (bar) Pressure (bar)   Constr. rmsd
   -2.22153e+02    2.96575e+02    0.00000e+00

           Step           Time
      302920000   605840.00000

   Energies (kJ/mol)
        G96Bond       G96Angle    Proper Dih.  Improper Dih.          LJ-14
    2.33710e+03    3.75627e+03    2.66604e+03    1.03219e+03   -3.40347e+02
     Coulomb-14        LJ (SR)  Disper. corr.   Coulomb (SR)   Coul. recip.
    2.84830e+04    1.26044e+05   -7.51749e+03   -9.44531e+05    5.17381e+03
      Potential    Kinetic En.   Total Energy  Conserved En.    Temperature
   -7.82896e+05    1.37993e+05   -6.44904e+05    2.15278e+07    3.00507e+02
 Pres. DC (bar) Pressure (bar)   Constr. rmsd
   -2.24009e+02    2.07765e+02    0.00000e+00

           Step           Time
      302925000   605850.00000

   Energies (kJ/mol)
        G96Bond       G96Angle    Proper Dih.  Improper Dih.          LJ-14
    2.30784e+03    3.82197e+03    2.79039e+03    1.12455e+03   -3.32955e+02
     Coulomb-14        LJ (SR)  Disper. corr.   Coulomb (SR)   Coul. recip.
    2.82859e+04    1.25039e+05   -7.49256e+03   -9.43598e+05    5.24778e+03
      Potential    Kinetic En.   Total Energy  Conserved En.    Temperature
   -7.82806e+05    1.37478e+05   -6.45327e+05    2.15282e+07    2.99387e+02
 Pres. DC (bar) Pressure (bar)   Constr. rmsd
   -2.22528e+02    2.16624e+02    0.00000e+00

           Step           Time
      302930000   605860.00000

   Energies (kJ/mol)
        G96Bond       G96Angle    Proper Dih.  Improper Dih.          LJ-14
    2.39639e+03    3.77802e+03    2.68717e+03    1.10319e+03   -2.41396e+02
     Coulomb-14        LJ (SR)  Disper. corr.   Coulomb (SR)   Coul. recip.
    2.84855e+04    1.25443e+05   -7.47396e+03   -9.41021e+05    5.23640e+03
      Potential    Kinetic En.   Total Energy  Conserved En.    Temperature
   -7.79606e+05    1.37225e+05   -6.42381e+05    2.15289e+07    2.98836e+02
 Pres. DC (bar) Pressure (bar)   Constr. rmsd
   -2.21426e+02    1.85701e+02    0.00000e+00

           Step           Time
      302935000   605870.00000

   Energies (kJ/mol)
        G96Bond       G96Angle    Proper Dih.  Improper Dih.          LJ-14
    2.42730e+03    3.75350e+03    2.92163e+03    1.04370e+03   -3.27427e+02
     Coulomb-14        LJ (SR)  Disper. corr.   Coulomb (SR)   Coul. recip.
    2.83181e+04    1.24004e+05   -7.46137e+03   -9.40807e+05    5.23860e+03
      Potential    Kinetic En.   Total Energy  Conserved En.    Temperature
   -7.80889e+05    1.37404e+05   -6.43485e+05    2.15291e+07    2.99224e+02
 Pres. DC (bar) Pressure (bar)   Constr. rmsd
   -2.20681e+02   -5.80493e+01    0.00000e+00

           Step           Time
      302940000   605880.00000

   Energies (kJ/mol)
        G96Bond       G96Angle    Proper Dih.  Improper Dih.          LJ-14
    2.35927e+03    3.67346e+03    2.84206e+03    1.06206e+03   -3.50952e+02
     Coulomb-14        LJ (SR)  Disper. corr.   Coulomb (SR)   Coul. recip.
    2.84734e+04    1.24717e+05   -7.49324e+03   -9.41933e+05    5.36896e+03
      Potential    Kinetic En.   Total Energy  Conserved En.    Temperature
   -7.81281e+05    1.37718e+05   -6.43563e+05    2.15295e+07    2.99908e+02
 Pres. DC (bar) Pressure (bar)   Constr. rmsd
   -2.22568e+02    2.01988e+02    0.00000e+00

           Step           Time
      302945000   605890.00000

   Energies (kJ/mol)
        G96Bond       G96Angle    Proper Dih.  Improper Dih.          LJ-14
    2.43611e+03    3.89015e+03    2.74993e+03    1.08909e+03   -3.04716e+02
     Coulomb-14        LJ (SR)  Disper. corr.   Coulomb (SR)   Coul. recip.
    2.83681e+04    1.23230e+05   -7.39821e+03   -9.38068e+05    5.22705e+03
      Potential    Kinetic En.   Total Energy  Conserved En.    Temperature
   -7.78780e+05    1.36424e+05   -6.42356e+05    2.15302e+07    2.97092e+02
 Pres. DC (bar) Pressure (bar)   Constr. rmsd
   -2.16965e+02   -1.87742e+02    0.00000e+00

           Step           Time
      302950000   605900.00000

   Energies (kJ/mol)
        G96Bond       G96Angle    Proper Dih.  Improper Dih.          LJ-14
    2.42287e+03    3.83391e+03    2.71077e+03    9.86112e+02   -3.77626e+02
     Coulomb-14        LJ (SR)  Disper. corr.   Coulomb (SR)   Coul. recip.
    2.81481e+04    1.23579e+05   -7.43850e+03   -9.39979e+05    5.23877e+03
      Potential    Kinetic En.   Total Energy  Conserved En.    Temperature
   -7.80875e+05    1.38479e+05   -6.42396e+05    2.15305e+07    3.01566e+02
 Pres. DC (bar) Pressure (bar)   Constr. rmsd
   -2.19332e+02   -1.24710e+02    0.00000e+00

           Step           Time
      302955000   605910.00000

   Energies (kJ/mol)
        G96Bond       G96Angle    Proper Dih.  Improper Dih.          LJ-14
    2.51255e+03    3.59483e+03    2.68986e+03    1.18306e+03   -3.53202e+02
     Coulomb-14        LJ (SR)  Disper. corr.   Coulomb (SR)   Coul. recip.
    2.84947e+04    1.21636e+05   -7.40208e+03   -9.36505e+05    5.42226e+03
      Potential    Kinetic En.   Total Energy  Conserved En.    Temperature
   -7.78727e+05    1.37372e+05   -6.41356e+05    2.15313e+07    2.99155e+02
 Pres. DC (bar) Pressure (bar)   Constr. rmsd
   -2.17192e+02   -2.83348e+02    0.00000e+00

           Step           Time
      302960000   605920.00000

   Energies (kJ/mol)
        G96Bond       G96Angle    Proper Dih.  Improper Dih.          LJ-14
    2.25237e+03    3.87265e+03    2.74995e+03    1.06636e+03   -2.83287e+02
     Coulomb-14        LJ (SR)  Disper. corr.   Coulomb (SR)   Coul. recip.
    2.85538e+04    1.24777e+05   -7.45496e+03   -9.41091e+05    5.18986e+03
      Potential    Kinetic En.   Total Energy  Conserved En.    Temperature
   -7.80367e+05    1.37726e+05   -6.42640e+05    2.15315e+07    2.99927e+02
 Pres. DC (bar) Pressure (bar)   Constr. rmsd
   -2.20302e+02    1.35326e+02    0.00000e+00

           Step           Time
      302965000   605930.00000

   Energies (kJ/mol)
        G96Bond       G96Angle    Proper Dih.  Improper Dih.          LJ-14
    2.28704e+03    3.60015e+03    2.85187e+03    1.15944e+03   -3.46809e+02
     Coulomb-14        LJ (SR)  Disper. corr.   Coulomb (SR)   Coul. recip.
    2.84157e+04    1.26302e+05   -7.49437e+03   -9.44102e+05    5.15231e+03
      Potential    Kinetic En.   Total Energy  Conserved En.    Temperature
   -7.82174e+05    1.37204e+05   -6.44971e+05    2.15319e+07    2.98789e+02
 Pres. DC (bar) Pressure (bar)   Constr. rmsd
   -2.22635e+02    3.44789e+02    0.00000e+00

           Step           Time
      302970000   605940.00000

   Energies (kJ/mol)
        G96Bond       G96Angle    Proper Dih.  Improper Dih.          LJ-14
    2.31912e+03    3.80393e+03    2.70406e+03    1.13509e+03   -2.71444e+02
     Coulomb-14        LJ (SR)  Disper. corr.   Coulomb (SR)   Coul. recip.
    2.85117e+04    1.23626e+05   -7.49875e+03   -9.41075e+05    5.20415e+03
      Potential    Kinetic En.   Total Energy  Conserved En.    Temperature
   -7.81541e+05    1.37828e+05   -6.43713e+05    2.15324e+07    3.00149e+02
 Pres. DC (bar) Pressure (bar)   Constr. rmsd
   -2.22895e+02    1.09515e+02    0.00000e+00

           Step           Time
      302975000   605950.00000

   Energies (kJ/mol)
        G96Bond       G96Angle    Proper Dih.  Improper Dih.          LJ-14
    2.50698e+03    3.76202e+03    2.83477e+03    1.09298e+03   -3.36900e+02
     Coulomb-14        LJ (SR)  Disper. corr.   Coulomb (SR)   Coul. recip.
    2.84753e+04    1.23923e+05   -7.41530e+03   -9.39935e+05    5.43435e+03
      Potential    Kinetic En.   Total Energy  Conserved En.    Temperature
   -7.79658e+05    1.37313e+05   -6.42345e+05    2.15328e+07    2.99027e+02
 Pres. DC (bar) Pressure (bar)   Constr. rmsd
   -2.17967e+02   -1.77242e+02    0.00000e+00

           Step           Time
      302980000   605960.00000

   Energies (kJ/mol)
        G96Bond       G96Angle    Proper Dih.  Improper Dih.          LJ-14
    2.51505e+03    3.80005e+03    2.75385e+03    1.01106e+03   -2.91619e+02
     Coulomb-14        LJ (SR)  Disper. corr.   Coulomb (SR)   Coul. recip.
    2.86906e+04    1.22433e+05   -7.47000e+03   -9.38047e+05    5.21800e+03
      Potential    Kinetic En.   Total Energy  Conserved En.    Temperature
   -7.79387e+05    1.38073e+05   -6.41314e+05    2.15332e+07    3.00683e+02
 Pres. DC (bar) Pressure (bar)   Constr. rmsd
   -2.21191e+02   -1.26575e+02    0.00000e+00

           Step           Time
      302985000   605970.00000

   Energies (kJ/mol)
        G96Bond       G96Angle    Proper Dih.  Improper Dih.          LJ-14
    2.29348e+03    3.76616e+03    2.72664e+03    1.09337e+03   -2.93172e+02
     Coulomb-14        LJ (SR)  Disper. corr.   Coulomb (SR)   Coul. recip.
    2.87625e+04    1.25705e+05   -7.46473e+03   -9.42897e+05    5.35221e+03
      Potential    Kinetic En.   Total Energy  Conserved En.    Temperature
   -7.80956e+05    1.38476e+05   -6.42479e+05    2.15336e+07    3.01560e+02
 Pres. DC (bar) Pressure (bar)   Constr. rmsd
   -2.20880e+02    2.55234e+02    0.00000e+00

           Step           Time
      302990000   605980.00000

   Energies (kJ/mol)
        G96Bond       G96Angle    Proper Dih.  Improper Dih.          LJ-14
    2.40750e+03    3.71652e+03    2.82428e+03    1.13857e+03   -2.38619e+02
     Coulomb-14        LJ (SR)  Disper. corr.   Coulomb (SR)   Coul. recip.
    2.86365e+04    1.23672e+05   -7.41797e+03   -9.39462e+05    5.24750e+03
      Potential    Kinetic En.   Total Energy  Conserved En.    Temperature
   -7.79475e+05    1.38803e+05   -6.40672e+05    2.15339e+07    3.02272e+02
 Pres. DC (bar) Pressure (bar)   Constr. rmsd
   -2.18124e+02   -1.00761e+02    0.00000e+00

           Step           Time
      302995000   605990.00000

   Energies (kJ/mol)
        G96Bond       G96Angle    Proper Dih.  Improper Dih.          LJ-14
    2.32738e+03    3.96970e+03    2.69083e+03    1.07902e+03   -2.65366e+02
     Coulomb-14        LJ (SR)  Disper. corr.   Coulomb (SR)   Coul. recip.
    2.85131e+04    1.22711e+05   -7.46169e+03   -9.38836e+05    5.31368e+03
      Potential    Kinetic En.   Total Energy  Conserved En.    Temperature
   -7.79958e+05    1.38137e+05   -6.41821e+05    2.15343e+07    3.00822e+02
 Pres. DC (bar) Pressure (bar)   Constr. rmsd
   -2.20700e+02   -1.83024e+02    0.00000e+00

           Step           Time
      303000000   606000.00000

   Energies (kJ/mol)
        G96Bond       G96Angle    Proper Dih.  Improper Dih.          LJ-14
    2.33130e+03    3.76572e+03    2.75233e+03    1.07511e+03   -3.53567e+02
     Coulomb-14        LJ (SR)  Disper. corr.   Coulomb (SR)   Coul. recip.
    2.86467e+04    1.24627e+05   -7.46801e+03   -9.41350e+05    5.29730e+03
      Potential    Kinetic En.   Total Energy  Conserved En.    Temperature
   -7.80675e+05    1.38765e+05   -6.41911e+05    2.15349e+07    3.02188e+02
 Pres. DC (bar) Pressure (bar)   Constr. rmsd
   -2.21074e+02   -9.00845e-01    0.00000e+00

           Step           Time
      303005000   606010.00000

   Energies (kJ/mol)
        G96Bond       G96Angle    Proper Dih.  Improper Dih.          LJ-14
    2.18842e+03    3.72869e+03    2.77159e+03    1.09999e+03   -2.82203e+02
     Coulomb-14        LJ (SR)  Disper. corr.   Coulomb (SR)   Coul. recip.
    2.84873e+04    1.23611e+05   -7.46246e+03   -9.41142e+05    5.30723e+03
      Potential    Kinetic En.   Total Energy  Conserved En.    Temperature
   -7.81692e+05    1.36360e+05   -6.45333e+05    2.15351e+07    2.96951e+02
 Pres. DC (bar) Pressure (bar)   Constr. rmsd
   -2.20745e+02   -3.82731e+01    0.00000e+00

           Step           Time
      303010000   606020.00000

   Energies (kJ/mol)
        G96Bond       G96Angle    Proper Dih.  Improper Dih.          LJ-14
    2.33015e+03    3.73083e+03    2.66535e+03    1.12516e+03   -3.38983e+02
     Coulomb-14        LJ (SR)  Disper. corr.   Coulomb (SR)   Coul. recip.
    2.84114e+04    1.23523e+05   -7.46053e+03   -9.40414e+05    5.29366e+03
      Potential    Kinetic En.   Total Energy  Conserved En.    Temperature
   -7.81134e+05    1.38087e+05   -6.43047e+05    2.15354e+07    3.00712e+02
 Pres. DC (bar) Pressure (bar)   Constr. rmsd
   -2.20632e+02   -4.09975e+00    0.00000e+00

           Step           Time
      303015000   606030.00000

   Energies (kJ/mol)
        G96Bond       G96Angle    Proper Dih.  Improper Dih.          LJ-14
    2.41551e+03    3.68345e+03    2.74974e+03    1.14308e+03   -2.57596e+02
     Coulomb-14        LJ (SR)  Disper. corr.   Coulomb (SR)   Coul. recip.
    2.83218e+04    1.22970e+05   -7.41989e+03   -9.38155e+05    5.24226e+03
      Potential    Kinetic En.   Total Energy  Conserved En.    Temperature
   -7.79307e+05    1.37348e+05   -6.41958e+05    2.15362e+07    2.99103e+02
 Pres. DC (bar) Pressure (bar)   Constr. rmsd
   -2.18237e+02   -2.01878e+02    0.00000e+00

           Step           Time
      303020000   606040.00000

   Energies (kJ/mol)
        G96Bond       G96Angle    Proper Dih.  Improper Dih.          LJ-14
    2.41618e+03    3.73130e+03    2.75785e+03    1.07966e+03   -3.27456e+02
     Coulomb-14        LJ (SR)  Disper. corr.   Coulomb (SR)   Coul. recip.
    2.84827e+04    1.21600e+05   -7.42390e+03   -9.37404e+05    5.36271e+03
      Potential    Kinetic En.   Total Energy  Conserved En.    Temperature
   -7.79725e+05    1.39203e+05   -6.40521e+05    2.15369e+07    3.03143e+02
 Pres. DC (bar) Pressure (bar)   Constr. rmsd
   -2.18473e+02   -2.59585e+02    0.00000e+00

           Step           Time
      303025000   606050.00000

   Energies (kJ/mol)
        G96Bond       G96Angle    Proper Dih.  Improper Dih.          LJ-14
    2.30019e+03    3.74549e+03    2.75587e+03    1.13642e+03   -3.01440e+02
     Coulomb-14        LJ (SR)  Disper. corr.   Coulomb (SR)   Coul. recip.
    2.83216e+04    1.26279e+05   -7.52669e+03   -9.44970e+05    5.08870e+03
      Potential    Kinetic En.   Total Energy  Conserved En.    Temperature
   -7.83171e+05    1.38340e+05   -6.44831e+05    2.15372e+07    3.01263e+02
 Pres. DC (bar) Pressure (bar)   Constr. rmsd
   -2.24557e+02    3.01602e+02    0.00000e+00

           Step           Time
      303030000   606060.00000

   Energies (kJ/mol)
        G96Bond       G96Angle    Proper Dih.  Improper Dih.          LJ-14
    2.31366e+03    3.77678e+03    2.79864e+03    1.10193e+03   -2.93593e+02
     Coulomb-14        LJ (SR)  Disper. corr.   Coulomb (SR)   Coul. recip.
    2.86327e+04    1.22443e+05   -7.47587e+03   -9.38932e+05    5.28641e+03
      Potential    Kinetic En.   Total Energy  Conserved En.    Temperature
   -7.80348e+05    1.37021e+05   -6.43327e+05    2.15382e+07    2.98392e+02
 Pres. DC (bar) Pressure (bar)   Constr. rmsd
   -2.21538e+02   -8.87573e+01    0.00000e+00

           Step           Time
      303035000   606070.00000

   Energies (kJ/mol)
        G96Bond       G96Angle    Proper Dih.  Improper Dih.          LJ-14
    2.48661e+03    3.80782e+03    2.71586e+03    1.02880e+03   -3.27601e+02
     Coulomb-14        LJ (SR)  Disper. corr.   Coulomb (SR)   Coul. recip.
    2.84802e+04    1.22364e+05   -7.43152e+03   -9.37661e+05    5.24253e+03
      Potential    Kinetic En.   Total Energy  Conserved En.    Temperature
   -7.79294e+05    1.38081e+05   -6.41214e+05    2.15384e+07    3.00698e+02
 Pres. DC (bar) Pressure (bar)   Constr. rmsd
   -2.18921e+02   -1.84253e+02    0.00000e+00

           Step           Time
      303040000   606080.00000

   Energies (kJ/mol)
        G96Bond       G96Angle    Proper Dih.  Improper Dih.          LJ-14
    2.33305e+03    3.54395e+03    2.87195e+03    1.03358e+03   -2.27741e+02
     Coulomb-14        LJ (SR)  Disper. corr.   Coulomb (SR)   Coul. recip.
    2.86478e+04    1.23757e+05   -7.44689e+03   -9.39506e+05    5.25169e+03
      Potential    Kinetic En.   Total Energy  Conserved En.    Temperature
   -7.79742e+05    1.37586e+05   -6.42156e+05    2.15389e+07    2.99621e+02
 Pres. DC (bar) Pressure (bar)   Constr. rmsd
   -2.19826e+02    1.00871e+02    0.00000e+00

           Step           Time
      303045000   606090.00000

   Energies (kJ/mol)
        G96Bond       G96Angle    Proper Dih.  Improper Dih.          LJ-14
    2.49008e+03    3.69130e+03    2.79928e+03    1.08562e+03   -2.52328e+02
     Coulomb-14        LJ (SR)  Disper. corr.   Coulomb (SR)   Coul. recip.
    2.83551e+04    1.25269e+05   -7.47300e+03   -9.43168e+05    5.24408e+03
      Potential    Kinetic En.   Total Energy  Conserved En.    Temperature
   -7.81958e+05    1.37820e+05   -6.44138e+05    2.15391e+07    3.00131e+02
 Pres. DC (bar) Pressure (bar)   Constr. rmsd
   -2.21369e+02    4.84369e+01    0.00000e+00

           Step           Time
      303050000   606100.00000

   Energies (kJ/mol)
        G96Bond       G96Angle    Proper Dih.  Improper Dih.          LJ-14
    2.49746e+03    3.69404e+03    2.84894e+03    1.08451e+03   -3.36359e+02
     Coulomb-14        LJ (SR)  Disper. corr.   Coulomb (SR)   Coul. recip.
    2.84073e+04    1.24498e+05   -7.44152e+03   -9.40450e+05    5.29427e+03
      Potential    Kinetic En.   Total Energy  Conserved En.    Temperature
   -7.79903e+05    1.39292e+05   -6.40611e+05    2.15393e+07    3.03337e+02
 Pres. DC (bar) Pressure (bar)   Constr. rmsd
   -2.19510e+02   -3.86958e+00    0.00000e+00

           Step           Time
      303055000   606110.00000

   Energies (kJ/mol)
        G96Bond       G96Angle    Proper Dih.  Improper Dih.          LJ-14
    2.34731e+03    3.88022e+03    2.75000e+03    1.07562e+03   -2.56248e+02
     Coulomb-14        LJ (SR)  Disper. corr.   Coulomb (SR)   Coul. recip.
    2.85569e+04    1.23293e+05   -7.42025e+03   -9.38295e+05    5.25916e+03
      Potential    Kinetic En.   Total Energy  Conserved En.    Temperature
   -7.78810e+05    1.38377e+05   -6.40432e+05    2.15395e+07    3.01345e+02
 Pres. DC (bar) Pressure (bar)   Constr. rmsd
   -2.18258e+02   -4.57074e+01    0.00000e+00

           Step           Time
      303060000   606120.00000

   Energies (kJ/mol)
        G96Bond       G96Angle    Proper Dih.  Improper Dih.          LJ-14
    2.53884e+03    3.74909e+03    2.76553e+03    1.10453e+03   -3.09217e+02
     Coulomb-14        LJ (SR)  Disper. corr.   Coulomb (SR)   Coul. recip.
    2.84271e+04    1.24062e+05   -7.49181e+03   -9.41572e+05    5.18672e+03
      Potential    Kinetic En.   Total Energy  Conserved En.    Temperature
   -7.81539e+05    1.38237e+05   -6.43301e+05    2.15399e+07    3.01040e+02
 Pres. DC (bar) Pressure (bar)   Constr. rmsd
   -2.22483e+02    1.23337e+02    0.00000e+00

           Step           Time
      303065000   606130.00000

   Energies (kJ/mol)
        G96Bond       G96Angle    Proper Dih.  Improper Dih.          LJ-14
    2.40344e+03    3.77255e+03    2.83377e+03    1.19124e+03   -3.61579e+02
     Coulomb-14        LJ (SR)  Disper. corr.   Coulomb (SR)   Coul. recip.
    2.83103e+04    1.24841e+05   -7.48388e+03   -9.41527e+05    5.26160e+03
      Potential    Kinetic En.   Total Energy  Conserved En.    Temperature
   -7.80758e+05    1.38576e+05   -6.42182e+05    2.15401e+07    3.01778e+02
 Pres. DC (bar) Pressure (bar)   Constr. rmsd
   -2.22013e+02    6.16208e+01    0.00000e+00

           Step           Time
      303070000   606140.00000

   Energies (kJ/mol)
        G96Bond       G96Angle    Proper Dih.  Improper Dih.          LJ-14
    2.46123e+03    3.59809e+03    2.83494e+03    1.05519e+03   -2.50436e+02
     Coulomb-14        LJ (SR)  Disper. corr.   Coulomb (SR)   Coul. recip.
    2.85915e+04    1.24871e+05   -7.51252e+03   -9.41821e+05    5.27496e+03
      Potential    Kinetic En.   Total Energy  Conserved En.    Temperature
   -7.80898e+05    1.38365e+05   -6.42533e+05    2.15406e+07    3.01318e+02
 Pres. DC (bar) Pressure (bar)   Constr. rmsd
   -2.23713e+02    3.06430e+02    0.00000e+00

           Step           Time
      303075000   606150.00000

   Energies (kJ/mol)
        G96Bond       G96Angle    Proper Dih.  Improper Dih.          LJ-14
    2.36964e+03    3.64377e+03    2.88129e+03    1.06405e+03   -3.29839e+02
     Coulomb-14        LJ (SR)  Disper. corr.   Coulomb (SR)   Coul. recip.
    2.85248e+04    1.22703e+05   -7.41749e+03   -9.39357e+05    5.38195e+03
      Potential    Kinetic En.   Total Energy  Conserved En.    Temperature
   -7.80535e+05    1.37123e+05   -6.43413e+05    2.15412e+07    2.98612e+02
 Pres. DC (bar) Pressure (bar)   Constr. rmsd
   -2.18096e+02   -2.14979e+02    0.00000e+00

           Step           Time
      303080000   606160.00000

   Energies (kJ/mol)
        G96Bond       G96Angle    Proper Dih.  Improper Dih.          LJ-14
    2.31274e+03    3.56661e+03    2.85524e+03    1.11284e+03   -3.09850e+02
     Coulomb-14        LJ (SR)  Disper. corr.   Coulomb (SR)   Coul. recip.
    2.83473e+04    1.22979e+05   -7.45513e+03   -9.38566e+05    5.21692e+03
      Potential    Kinetic En.   Total Energy  Conserved En.    Temperature
   -7.79940e+05    1.37438e+05   -6.42502e+05    2.15414e+07    2.99299e+02
 Pres. DC (bar) Pressure (bar)   Constr. rmsd
   -2.20312e+02   -1.13449e+02    0.00000e+00

           Step           Time
      303085000   606170.00000

   Energies (kJ/mol)
        G96Bond       G96Angle    Proper Dih.  Improper Dih.          LJ-14
    2.31980e+03    3.73765e+03    2.94683e+03    1.14652e+03   -2.77337e+02
     Coulomb-14        LJ (SR)  Disper. corr.   Coulomb (SR)   Coul. recip.
    2.82416e+04    1.23983e+05   -7.45078e+03   -9.41119e+05    5.22152e+03
      Potential    Kinetic En.   Total Energy  Conserved En.    Temperature
   -7.81250e+05    1.38009e+05   -6.43241e+05    2.15420e+07    3.00543e+02
 Pres. DC (bar) Pressure (bar)   Constr. rmsd
   -2.20056e+02   -6.94472e+00    0.00000e+00

           Step           Time
      303090000   606180.00000

   Energies (kJ/mol)
        G96Bond       G96Angle    Proper Dih.  Improper Dih.          LJ-14
    2.15077e+03    3.56027e+03    2.87042e+03    1.09051e+03   -3.85559e+02
     Coulomb-14        LJ (SR)  Disper. corr.   Coulomb (SR)   Coul. recip.
    2.84427e+04    1.24762e+05   -7.48207e+03   -9.41783e+05    5.19634e+03
      Potential    Kinetic En.   Total Energy  Conserved En.    Temperature
   -7.81577e+05    1.37377e+05   -6.44200e+05    2.15424e+07    2.99166e+02
 Pres. DC (bar) Pressure (bar)   Constr. rmsd
   -2.21906e+02    7.22499e+01    0.00000e+00

           Step           Time
      303095000   606190.00000

   Energies (kJ/mol)
        G96Bond       G96Angle    Proper Dih.  Improper Dih.          LJ-14
    2.31558e+03    3.71759e+03    2.78495e+03    1.06089e+03   -3.03669e+02
     Coulomb-14        LJ (SR)  Disper. corr.   Coulomb (SR)   Coul. recip.
    2.84341e+04    1.23159e+05   -7.42814e+03   -9.38452e+05    5.36989e+03
      Potential    Kinetic En.   Total Energy  Conserved En.    Temperature
   -7.79342e+05    1.36407e+05   -6.42935e+05    2.15427e+07    2.97053e+02
 Pres. DC (bar) Pressure (bar)   Constr. rmsd
   -2.18722e+02   -4.08240e+01    0.00000e+00

           Step           Time
      303100000   606200.00000

   Energies (kJ/mol)
        G96Bond       G96Angle    Proper Dih.  Improper Dih.          LJ-14
    2.35806e+03    3.76777e+03    2.74356e+03    1.16085e+03   -3.19888e+02
     Coulomb-14        LJ (SR)  Disper. corr.   Coulomb (SR)   Coul. recip.
    2.83464e+04    1.23027e+05   -7.45469e+03   -9.39294e+05    5.18896e+03
      Potential    Kinetic En.   Total Energy  Conserved En.    Temperature
   -7.80476e+05    1.37768e+05   -6.42707e+05    2.15431e+07    3.00019e+02
 Pres. DC (bar) Pressure (bar)   Constr. rmsd
   -2.20286e+02   -1.19614e+02    0.00000e+00

           Step           Time
      303105000   606210.00000

   Energies (kJ/mol)
        G96Bond       G96Angle    Proper Dih.  Improper Dih.          LJ-14
    2.20438e+03    3.74380e+03    2.71396e+03    1.09178e+03   -3.36423e+02
     Coulomb-14        LJ (SR)  Disper. corr.   Coulomb (SR)   Coul. recip.
    2.84418e+04    1.25040e+05   -7.46861e+03   -9.41500e+05    5.30028e+03
      Potential    Kinetic En.   Total Energy  Conserved En.    Temperature
   -7.80769e+05    1.36942e+05   -6.43828e+05    2.15433e+07    2.98218e+02
 Pres. DC (bar) Pressure (bar)   Constr. rmsd
   -2.21109e+02    2.00422e+02    0.00000e+00

           Step           Time
      303110000   606220.00000

   Energies (kJ/mol)
        G96Bond       G96Angle    Proper Dih.  Improper Dih.          LJ-14
    2.33760e+03    3.85442e+03    2.74799e+03    1.21029e+03   -3.34416e+02
     Coulomb-14        LJ (SR)  Disper. corr.   Coulomb (SR)   Coul. recip.
    2.82948e+04    1.21932e+05   -7.43863e+03   -9.37172e+05    5.34445e+03
      Potential    Kinetic En.   Total Energy  Conserved En.    Temperature
   -7.79224e+05    1.37903e+05   -6.41321e+05    2.15438e+07    3.00312e+02
 Pres. DC (bar) Pressure (bar)   Constr. rmsd
   -2.19340e+02   -1.73287e+02    0.00000e+00

           Step           Time
      303115000   606230.00000

   Energies (kJ/mol)
        G96Bond       G96Angle    Proper Dih.  Improper Dih.          LJ-14
    2.39930e+03    3.88221e+03    2.66611e+03    1.09304e+03   -3.56837e+02
     Coulomb-14        LJ (SR)  Disper. corr.   Coulomb (SR)   Coul. recip.
    2.83907e+04    1.23741e+05   -7.48817e+03   -9.40481e+05    5.16172e+03
      Potential    Kinetic En.   Total Energy  Conserved En.    Temperature
   -7.80992e+05    1.37920e+05   -6.43072e+05    2.15440e+07    3.00348e+02
 Pres. DC (bar) Pressure (bar)   Constr. rmsd
   -2.22268e+02   -2.49520e+01    0.00000e+00

           Step           Time
      303120000   606240.00000

   Energies (kJ/mol)
        G96Bond       G96Angle    Proper Dih.  Improper Dih.          LJ-14
    2.32453e+03    4.01472e+03    2.73786e+03    1.08145e+03   -2.71229e+02
     Coulomb-14        LJ (SR)  Disper. corr.   Coulomb (SR)   Coul. recip.
    2.83489e+04    1.22691e+05   -7.46792e+03   -9.38193e+05    5.14433e+03
      Potential    Kinetic En.   Total Energy  Conserved En.    Temperature
   -7.79589e+05    1.38137e+05   -6.41452e+05    2.15442e+07    3.00822e+02
 Pres. DC (bar) Pressure (bar)   Constr. rmsd
   -2.21068e+02   -8.63086e+01    0.00000e+00

           Step           Time
      303125000   606250.00000

   Energies (kJ/mol)
        G96Bond       G96Angle    Proper Dih.  Improper Dih.          LJ-14
    2.38398e+03    3.77713e+03    2.75509e+03    1.11622e+03   -3.31100e+02
     Coulomb-14        LJ (SR)  Disper. corr.   Coulomb (SR)   Coul. recip.
    2.82121e+04    1.23687e+05   -7.40588e+03   -9.38194e+05    5.40659e+03
      Potential    Kinetic En.   Total Energy  Conserved En.    Temperature
   -7.78593e+05    1.37213e+05   -6.41380e+05    2.15447e+07    2.98809e+02
 Pres. DC (bar) Pressure (bar)   Constr. rmsd
   -2.17415e+02   -9.36397e+01    0.00000e+00

           Step           Time
      303130000   606260.00000

   Energies (kJ/mol)
        G96Bond       G96Angle    Proper Dih.  Improper Dih.          LJ-14
    2.41756e+03    3.64115e+03    2.84165e+03    1.04576e+03   -3.41383e+02
     Coulomb-14        LJ (SR)  Disper. corr.   Coulomb (SR)   Coul. recip.
    2.83228e+04    1.24024e+05   -7.49571e+03   -9.40663e+05    5.21792e+03
      Potential    Kinetic En.   Total Energy  Conserved En.    Temperature
   -7.80989e+05    1.38640e+05   -6.42349e+05    2.15451e+07    3.01917e+02
 Pres. DC (bar) Pressure (bar)   Constr. rmsd
   -2.22715e+02    4.68060e+01    0.00000e+00

           Step           Time
      303135000   606270.00000

   Energies (kJ/mol)
        G96Bond       G96Angle    Proper Dih.  Improper Dih.          LJ-14
    2.44845e+03    3.68314e+03    2.83494e+03    1.07045e+03   -2.89192e+02
     Coulomb-14        LJ (SR)  Disper. corr.   Coulomb (SR)   Coul. recip.
    2.82372e+04    1.23074e+05   -7.47376e+03   -9.38026e+05    5.19099e+03
      Potential    Kinetic En.   Total Energy  Conserved En.    Temperature
   -7.79250e+05    1.37758e+05   -6.41492e+05    2.15454e+07    2.99996e+02
 Pres. DC (bar) Pressure (bar)   Constr. rmsd
   -2.21414e+02   -5.08560e+01    0.00000e+00

           Step           Time
      303140000   606280.00000

   Energies (kJ/mol)
        G96Bond       G96Angle    Proper Dih.  Improper Dih.          LJ-14
    2.43000e+03    3.66699e+03    2.80932e+03    1.18931e+03   -2.99766e+02
     Coulomb-14        LJ (SR)  Disper. corr.   Coulomb (SR)   Coul. recip.
    2.82256e+04    1.25621e+05   -7.49521e+03   -9.42026e+05    5.26814e+03
      Potential    Kinetic En.   Total Energy  Conserved En.    Temperature
   -7.80610e+05    1.38757e+05   -6.41853e+05    2.15458e+07    3.02172e+02
 Pres. DC (bar) Pressure (bar)   Constr. rmsd
   -2.22685e+02    2.21903e+02    0.00000e+00

           Step           Time
      303145000   606290.00000

   Energies (kJ/mol)
        G96Bond       G96Angle    Proper Dih.  Improper Dih.          LJ-14
    2.44841e+03    3.64855e+03    2.73233e+03    1.11653e+03   -2.56611e+02
     Coulomb-14        LJ (SR)  Disper. corr.   Coulomb (SR)   Coul. recip.
    2.84438e+04    1.25427e+05   -7.49046e+03   -9.43404e+05    5.13658e+03
      Potential    Kinetic En.   Total Energy  Conserved En.    Temperature
   -7.82198e+05    1.38796e+05   -6.43401e+05    2.15461e+07    3.02257e+02
 Pres. DC (bar) Pressure (bar)   Constr. rmsd
   -2.22403e+02    1.83227e+02    0.00000e+00

           Step           Time
      303150000   606300.00000

   Energies (kJ/mol)
        G96Bond       G96Angle    Proper Dih.  Improper Dih.          LJ-14
    2.30980e+03    3.66646e+03    2.75610e+03    1.02846e+03   -3.04360e+02
     Coulomb-14        LJ (SR)  Disper. corr.   Coulomb (SR)   Coul. recip.
    2.83668e+04    1.23833e+05   -7.42005e+03   -9.40512e+05    5.30852e+03
      Potential    Kinetic En.   Total Energy  Conserved En.    Temperature
   -7.80967e+05    1.38225e+05   -6.42742e+05    2.15464e+07    3.01013e+02
 Pres. DC (bar) Pressure (bar)   Constr. rmsd
   -2.18247e+02   -1.79516e+01    0.00000e+00

           Step           Time
      303155000   606310.00000

   Energies (kJ/mol)
        G96Bond       G96Angle    Proper Dih.  Improper Dih.          LJ-14
    2.36209e+03    3.81329e+03    2.72244e+03    1.15934e+03   -2.28547e+02
     Coulomb-14        LJ (SR)  Disper. corr.   Coulomb (SR)   Coul. recip.
    2.83619e+04    1.23443e+05   -7.49839e+03   -9.40490e+05    5.23672e+03
      Potential    Kinetic En.   Total Energy  Conserved En.    Temperature
   -7.81118e+05    1.38548e+05   -6.42570e+05    2.15468e+07    3.01717e+02
 Pres. DC (bar) Pressure (bar)   Constr. rmsd
   -2.22874e+02    7.21240e+01    0.00000e+00

           Step           Time
      303160000   606320.00000

   Energies (kJ/mol)
        G96Bond       G96Angle    Proper Dih.  Improper Dih.          LJ-14
    2.33249e+03    3.69873e+03    2.69556e+03    1.21952e+03   -2.77287e+02
     Coulomb-14        LJ (SR)  Disper. corr.   Coulomb (SR)   Coul. recip.
    2.82729e+04    1.23509e+05   -7.50824e+03   -9.41006e+05    5.24455e+03
      Potential    Kinetic En.   Total Energy  Conserved En.    Temperature
   -7.81819e+05    1.36681e+05   -6.45138e+05    2.15472e+07    2.97650e+02
 Pres. DC (bar) Pressure (bar)   Constr. rmsd
   -2.23459e+02    1.05984e+02    0.00000e+00

           Step           Time
      303165000   606330.00000

   Energies (kJ/mol)
        G96Bond       G96Angle    Proper Dih.  Improper Dih.          LJ-14
    2.44953e+03    3.85170e+03    2.70367e+03    1.09020e+03   -3.47452e+02
     Coulomb-14        LJ (SR)  Disper. corr.   Coulomb (SR)   Coul. recip.
    2.81487e+04    1.25084e+05   -7.49881e+03   -9.43769e+05    5.07218e+03
      Potential    Kinetic En.   Total Energy  Conserved En.    Temperature
   -7.83215e+05    1.37346e+05   -6.45869e+05    2.15475e+07    2.99098e+02
 Pres. DC (bar) Pressure (bar)   Constr. rmsd
   -2.22899e+02    8.44500e+00    0.00000e+00

           Step           Time
      303170000   606340.00000

   Energies (kJ/mol)
        G96Bond       G96Angle    Proper Dih.  Improper Dih.          LJ-14
    2.48129e+03    3.69895e+03    2.68201e+03    1.08541e+03   -3.38770e+02
     Coulomb-14        LJ (SR)  Disper. corr.   Coulomb (SR)   Coul. recip.
    2.82006e+04    1.23762e+05   -7.44033e+03   -9.40307e+05    5.20997e+03
      Potential    Kinetic En.   Total Energy  Conserved En.    Temperature
   -7.80966e+05    1.38099e+05   -6.42868e+05    2.15479e+07    3.00738e+02
 Pres. DC (bar) Pressure (bar)   Constr. rmsd
   -2.19440e+02   -8.45869e+01    0.00000e+00

           Step           Time
      303175000   606350.00000

   Energies (kJ/mol)
        G96Bond       G96Angle    Proper Dih.  Improper Dih.          LJ-14
    2.33477e+03    3.79180e+03    2.70898e+03    1.10216e+03   -2.90293e+02
     Coulomb-14        LJ (SR)  Disper. corr.   Coulomb (SR)   Coul. recip.
    2.82264e+04    1.23122e+05   -7.43757e+03   -9.39854e+05    5.25244e+03
      Potential    Kinetic En.   Total Energy  Conserved En.    Temperature
   -7.81043e+05    1.37500e+05   -6.43543e+05    2.15481e+07    2.99434e+02
 Pres. DC (bar) Pressure (bar)   Constr. rmsd
   -2.19277e+02   -8.89905e+01    0.00000e+00

           Step           Time
      303180000   606360.00000

   Energies (kJ/mol)
        G96Bond       G96Angle    Proper Dih.  Improper Dih.          LJ-14
    2.30977e+03    3.69479e+03    2.83195e+03    1.11749e+03   -3.23154e+02
     Coulomb-14        LJ (SR)  Disper. corr.   Coulomb (SR)   Coul. recip.
    2.84965e+04    1.25474e+05   -7.50670e+03   -9.43059e+05    5.08152e+03
      Potential    Kinetic En.   Total Energy  Conserved En.    Temperature
   -7.81882e+05    1.37488e+05   -6.44394e+05    2.15485e+07    2.99409e+02
 Pres. DC (bar) Pressure (bar)   Constr. rmsd
   -2.23367e+02    2.46401e+02    0.00000e+00

           Step           Time
      303185000   606370.00000

   Energies (kJ/mol)
        G96Bond       G96Angle    Proper Dih.  Improper Dih.          LJ-14
    2.34324e+03    3.76074e+03    2.73085e+03    1.13384e+03   -3.84441e+02
     Coulomb-14        LJ (SR)  Disper. corr.   Coulomb (SR)   Coul. recip.
    2.84147e+04    1.23184e+05   -7.46246e+03   -9.40105e+05    5.25385e+03
      Potential    Kinetic En.   Total Energy  Conserved En.    Temperature
   -7.81131e+05    1.38102e+05   -6.43029e+05    2.15487e+07    3.00745e+02
 Pres. DC (bar) Pressure (bar)   Constr. rmsd
   -2.20745e+02    3.70473e+00    0.00000e+00

           Step           Time
      303190000   606380.00000

   Energies (kJ/mol)
        G96Bond       G96Angle    Proper Dih.  Improper Dih.          LJ-14
    2.38999e+03    3.77775e+03    2.74757e+03    1.14731e+03   -3.41175e+02
     Coulomb-14        LJ (SR)  Disper. corr.   Coulomb (SR)   Coul. recip.
    2.81541e+04    1.24298e+05   -7.47340e+03   -9.41393e+05    5.20042e+03
      Potential    Kinetic En.   Total Energy  Conserved En.    Temperature
   -7.81492e+05    1.37524e+05   -6.43969e+05    2.15490e+07    2.99486e+02
 Pres. DC (bar) Pressure (bar)   Constr. rmsd
   -2.21393e+02   -5.95372e-01    0.00000e+00

           Step           Time
      303195000   606390.00000

   Energies (kJ/mol)
        G96Bond       G96Angle    Proper Dih.  Improper Dih.          LJ-14
    2.34241e+03    3.94614e+03    2.77136e+03    1.15268e+03   -2.70780e+02
     Coulomb-14        LJ (SR)  Disper. corr.   Coulomb (SR)   Coul. recip.
    2.82120e+04    1.25240e+05   -7.49352e+03   -9.42406e+05    5.34788e+03
      Potential    Kinetic En.   Total Energy  Conserved En.    Temperature
   -7.81158e+05    1.38653e+05   -6.42504e+05    2.15492e+07    3.01946e+02
 Pres. DC (bar) Pressure (bar)   Constr. rmsd
   -2.22585e+02    1.64744e+02    0.00000e+00

           Step           Time
      303200000   606400.00000

   Energies (kJ/mol)
        G96Bond       G96Angle    Proper Dih.  Improper Dih.          LJ-14
    2.23580e+03    3.74933e+03    2.75537e+03    1.06124e+03   -2.96350e+02
     Coulomb-14        LJ (SR)  Disper. corr.   Coulomb (SR)   Coul. recip.
    2.83705e+04    1.26934e+05   -7.52351e+03   -9.45789e+05    5.12420e+03
      Potential    Kinetic En.   Total Energy  Conserved En.    Temperature
   -7.83378e+05    1.37479e+05   -6.45899e+05    2.15497e+07    2.99389e+02
 Pres. DC (bar) Pressure (bar)   Constr. rmsd
   -2.24367e+02    2.91600e+02    0.00000e+00

           Step           Time
      303205000   606410.00000

   Energies (kJ/mol)
        G96Bond       G96Angle    Proper Dih.  Improper Dih.          LJ-14
    2.39055e+03    3.58858e+03    2.69633e+03    1.09526e+03   -3.05944e+02
     Coulomb-14        LJ (SR)  Disper. corr.   Coulomb (SR)   Coul. recip.
    2.84428e+04    1.23839e+05   -7.49513e+03   -9.41442e+05    5.16916e+03
      Potential    Kinetic En.   Total Energy  Conserved En.    Temperature
   -7.82022e+05    1.37625e+05   -6.44396e+05    2.15508e+07    2.99707e+02
 Pres. DC (bar) Pressure (bar)   Constr. rmsd
   -2.22680e+02   -1.46363e+01    0.00000e+00

           Step           Time
      303210000   606420.00000

   Energies (kJ/mol)
        G96Bond       G96Angle    Proper Dih.  Improper Dih.          LJ-14
    2.31267e+03    3.80823e+03    2.69592e+03    1.07241e+03   -2.37877e+02
     Coulomb-14        LJ (SR)  Disper. corr.   Coulomb (SR)   Coul. recip.
    2.83528e+04    1.23116e+05   -7.47790e+03   -9.40776e+05    5.21991e+03
      Potential    Kinetic En.   Total Energy  Conserved En.    Temperature
   -7.81914e+05    1.38189e+05   -6.43726e+05    2.15510e+07    3.00934e+02
 Pres. DC (bar) Pressure (bar)   Constr. rmsd
   -2.21659e+02   -6.12017e+01    0.00000e+00

           Step           Time
      303215000   606430.00000

   Energies (kJ/mol)
        G96Bond       G96Angle    Proper Dih.  Improper Dih.          LJ-14
    2.42334e+03    3.87703e+03    2.76550e+03    1.20540e+03   -3.45743e+02
     Coulomb-14        LJ (SR)  Disper. corr.   Coulomb (SR)   Coul. recip.
    2.82743e+04    1.23262e+05   -7.44490e+03   -9.39149e+05    5.25837e+03
      Potential    Kinetic En.   Total Energy  Conserved En.    Temperature
   -7.79873e+05    1.38977e+05   -6.40896e+05    2.15513e+07    3.02651e+02
 Pres. DC (bar) Pressure (bar)   Constr. rmsd
   -2.19709e+02   -1.66550e+02    0.00000e+00

           Step           Time
      303220000   606440.00000

   Energies (kJ/mol)
        G96Bond       G96Angle    Proper Dih.  Improper Dih.          LJ-14
    2.35189e+03    3.82228e+03    2.77783e+03    1.10079e+03   -2.78382e+02
     Coulomb-14        LJ (SR)  Disper. corr.   Coulomb (SR)   Coul. recip.
    2.84263e+04    1.24808e+05   -7.49543e+03   -9.41881e+05    5.26630e+03
      Potential    Kinetic En.   Total Energy  Conserved En.    Temperature
   -7.81101e+05    1.37169e+05   -6.43932e+05    2.15517e+07    2.98714e+02
 Pres. DC (bar) Pressure (bar)   Constr. rmsd
   -2.22698e+02    1.27286e+02    0.00000e+00

           Step           Time
      303225000   606450.00000

   Energies (kJ/mol)
        G96Bond       G96Angle    Proper Dih.  Improper Dih.          LJ-14
    2.35820e+03    3.58746e+03    2.75371e+03    1.09911e+03   -2.58710e+02
     Coulomb-14        LJ (SR)  Disper. corr.   Coulomb (SR)   Coul. recip.
    2.84184e+04    1.23931e+05   -7.44780e+03   -9.40708e+05    5.23159e+03
      Potential    Kinetic En.   Total Energy  Conserved En.    Temperature
   -7.81035e+05    1.37379e+05   -6.43656e+05    2.15518e+07    2.99170e+02
 Pres. DC (bar) Pressure (bar)   Constr. rmsd
   -2.19880e+02   -1.31607e+02    0.00000e+00

           Step           Time
      303230000   606460.00000

   Energies (kJ/mol)
        G96Bond       G96Angle    Proper Dih.  Improper Dih.          LJ-14
    2.40135e+03    3.78194e+03    2.72342e+03    1.14002e+03   -3.02871e+02
     Coulomb-14        LJ (SR)  Disper. corr.   Coulomb (SR)   Coul. recip.
    2.85788e+04    1.25688e+05   -7.47362e+03   -9.42661e+05    5.20936e+03
      Potential    Kinetic En.   Total Energy  Conserved En.    Temperature
   -7.80915e+05    1.37870e+05   -6.43045e+05    2.15519e+07    3.00240e+02
 Pres. DC (bar) Pressure (bar)   Constr. rmsd
   -2.21405e+02    1.28230e+02    0.00000e+00

           Step           Time
      303235000   606470.00000

   Energies (kJ/mol)
        G96Bond       G96Angle    Proper Dih.  Improper Dih.          LJ-14
    2.28595e+03    3.86733e+03    2.74694e+03    1.08346e+03   -3.14644e+02
     Coulomb-14        LJ (SR)  Disper. corr.   Coulomb (SR)   Coul. recip.
    2.83187e+04    1.24205e+05   -7.48246e+03   -9.40849e+05    5.20906e+03
      Potential    Kinetic En.   Total Energy  Conserved En.    Temperature
   -7.80929e+05    1.36910e+05   -6.44019e+05    2.15524e+07    2.98149e+02
 Pres. DC (bar) Pressure (bar)   Constr. rmsd
   -2.21929e+02    5.84412e+01    0.00000e+00

           Step           Time
      303240000   606480.00000

   Energies (kJ/mol)
        G96Bond       G96Angle    Proper Dih.  Improper Dih.          LJ-14
    2.47008e+03    3.85192e+03    2.79620e+03    1.11949e+03   -3.32260e+02
     Coulomb-14        LJ (SR)  Disper. corr.   Coulomb (SR)   Coul. recip.
    2.84296e+04    1.21341e+05   -7.43100e+03   -9.36498e+05    5.21178e+03
      Potential    Kinetic En.   Total Energy  Conserved En.    Temperature
   -7.79041e+05    1.38220e+05   -6.40821e+05    2.15527e+07    3.01002e+02
 Pres. DC (bar) Pressure (bar)   Constr. rmsd
   -2.18891e+02   -3.47094e+02    0.00000e+00

           Step           Time
      303245000   606490.00000

   Energies (kJ/mol)
        G96Bond       G96Angle    Proper Dih.  Improper Dih.          LJ-14
    2.49732e+03    3.63463e+03    2.78151e+03    1.05310e+03   -3.31738e+02
     Coulomb-14        LJ (SR)  Disper. corr.   Coulomb (SR)   Coul. recip.
    2.84647e+04    1.25036e+05   -7.45152e+03   -9.41957e+05    5.15258e+03
      Potential    Kinetic En.   Total Energy  Conserved En.    Temperature
   -7.81120e+05    1.38377e+05   -6.42743e+05    2.15531e+07    3.01344e+02
 Pres. DC (bar) Pressure (bar)   Constr. rmsd
   -2.20100e+02    3.09430e+01    0.00000e+00

           Step           Time
      303250000   606500.00000

   Energies (kJ/mol)
        G96Bond       G96Angle    Proper Dih.  Improper Dih.          LJ-14
    2.36179e+03    3.83064e+03    2.72994e+03    1.07374e+03   -2.93199e+02
     Coulomb-14        LJ (SR)  Disper. corr.   Coulomb (SR)   Coul. recip.
    2.86492e+04    1.24696e+05   -7.47289e+03   -9.41590e+05    5.37649e+03
      Potential    Kinetic En.   Total Energy  Conserved En.    Temperature
   -7.80638e+05    1.37399e+05   -6.43239e+05    2.15535e+07    2.99214e+02
 Pres. DC (bar) Pressure (bar)   Constr. rmsd
   -2.21362e+02    7.82596e+01    0.00000e+00

           Step           Time
      303255000   606510.00000

   Energies (kJ/mol)
        G96Bond       G96Angle    Proper Dih.  Improper Dih.          LJ-14
    2.24229e+03    3.71125e+03    2.84373e+03    1.13559e+03   -3.21026e+02
     Coulomb-14        LJ (SR)  Disper. corr.   Coulomb (SR)   Coul. recip.
    2.83719e+04    1.25173e+05   -7.50644e+03   -9.42744e+05    5.21859e+03
      Potential    Kinetic En.   Total Energy  Conserved En.    Temperature
   -7.81874e+05    1.38993e+05   -6.42881e+05    2.15540e+07    3.02686e+02
 Pres. DC (bar) Pressure (bar)   Constr. rmsd
   -2.23352e+02    1.90440e+02    0.00000e+00

           Step           Time
      303260000   606520.00000

   Energies (kJ/mol)
        G96Bond       G96Angle    Proper Dih.  Improper Dih.          LJ-14
    2.26103e+03    3.75296e+03    2.82847e+03    1.14501e+03   -2.73763e+02
     Coulomb-14        LJ (SR)  Disper. corr.   Coulomb (SR)   Coul. recip.
    2.83736e+04    1.22345e+05   -7.40885e+03   -9.37079e+05    5.35467e+03
      Potential    Kinetic En.   Total Energy  Conserved En.    Temperature
   -7.78700e+05    1.38200e+05   -6.40500e+05    2.15544e+07    3.00959e+02
 Pres. DC (bar) Pressure (bar)   Constr. rmsd
   -2.17589e+02   -4.31928e+01    0.00000e+00

           Step           Time
      303265000   606530.00000

   Energies (kJ/mol)
        G96Bond       G96Angle    Proper Dih.  Improper Dih.          LJ-14
    2.40621e+03    3.74140e+03    2.72604e+03    1.02542e+03   -2.91551e+02
     Coulomb-14        LJ (SR)  Disper. corr.   Coulomb (SR)   Coul. recip.
    2.83094e+04    1.23544e+05   -7.45212e+03   -9.41140e+05    5.34426e+03
      Potential    Kinetic En.   Total Energy  Conserved En.    Temperature
   -7.81786e+05    1.37808e+05   -6.43978e+05    2.15549e+07    3.00106e+02
 Pres. DC (bar) Pressure (bar)   Constr. rmsd
   -2.20135e+02    5.11282e+01    0.00000e+00

           Step           Time
      303270000   606540.00000

   Energies (kJ/mol)
        G96Bond       G96Angle    Proper Dih.  Improper Dih.          LJ-14
    2.29766e+03    3.79795e+03    2.73024e+03    1.10729e+03   -2.78565e+02
     Coulomb-14        LJ (SR)  Disper. corr.   Coulomb (SR)   Coul. recip.
    2.84052e+04    1.24602e+05   -7.48907e+03   -9.41712e+05    5.28466e+03
      Potential    Kinetic En.   Total Energy  Conserved En.    Temperature
   -7.81255e+05    1.36894e+05   -6.44361e+05    2.15553e+07    2.98115e+02
 Pres. DC (bar) Pressure (bar)   Constr. rmsd
   -2.22321e+02    1.30622e+02    0.00000e+00

           Step           Time
      303275000   606550.00000

   Energies (kJ/mol)
        G96Bond       G96Angle    Proper Dih.  Improper Dih.          LJ-14
    2.40197e+03    3.65591e+03    2.73408e+03    1.20864e+03   -2.61769e+02
     Coulomb-14        LJ (SR)  Disper. corr.   Coulomb (SR)   Coul. recip.
    2.83973e+04    1.24702e+05   -7.47010e+03   -9.40819e+05    5.29181e+03
      Potential    Kinetic En.   Total Energy  Conserved En.    Temperature
   -7.80160e+05    1.38416e+05   -6.41744e+05    2.15558e+07    3.01428e+02
 Pres. DC (bar) Pressure (bar)   Constr. rmsd
   -2.21197e+02    8.61652e+01    0.00000e+00

           Step           Time
      303280000   606560.00000

   Energies (kJ/mol)
        G96Bond       G96Angle    Proper Dih.  Improper Dih.          LJ-14
    2.39404e+03    3.46951e+03    2.75235e+03    1.14836e+03   -3.03355e+02
     Coulomb-14        LJ (SR)  Disper. corr.   Coulomb (SR)   Coul. recip.
    2.84887e+04    1.24927e+05   -7.45374e+03   -9.42569e+05    5.31591e+03
      Potential    Kinetic En.   Total Energy  Conserved En.    Temperature
   -7.81830e+05    1.36971e+05   -6.44859e+05    2.15562e+07    2.98281e+02
 Pres. DC (bar) Pressure (bar)   Constr. rmsd
   -2.20230e+02   -1.81585e+00    0.00000e+00

           Step           Time
      303285000   606570.00000

   Energies (kJ/mol)
        G96Bond       G96Angle    Proper Dih.  Improper Dih.          LJ-14
    2.41417e+03    3.76036e+03    2.75572e+03    1.16632e+03   -3.30013e+02
     Coulomb-14        LJ (SR)  Disper. corr.   Coulomb (SR)   Coul. recip.
    2.85490e+04    1.23203e+05   -7.48104e+03   -9.40346e+05    5.21088e+03
      Potential    Kinetic En.   Total Energy  Conserved En.    Temperature
   -7.81097e+05    1.38344e+05   -6.42753e+05    2.15566e+07    3.01272e+02
 Pres. DC (bar) Pressure (bar)   Constr. rmsd
   -2.21845e+02   -3.40882e+00    0.00000e+00

           Step           Time
      303290000   606580.00000

   Energies (kJ/mol)
        G96Bond       G96Angle    Proper Dih.  Improper Dih.          LJ-14
    2.34710e+03    3.74032e+03    2.71595e+03    1.16924e+03   -2.98061e+02
     Coulomb-14        LJ (SR)  Disper. corr.   Coulomb (SR)   Coul. recip.
    2.86200e+04    1.24142e+05   -7.47380e+03   -9.41246e+05    5.33753e+03
      Potential    Kinetic En.   Total Energy  Conserved En.    Temperature
   -7.80945e+05    1.37165e+05   -6.43780e+05    2.15569e+07    2.98705e+02
 Pres. DC (bar) Pressure (bar)   Constr. rmsd
   -2.21416e+02   -2.60484e+00    0.00000e+00

           Step           Time
      303295000   606590.00000

   Energies (kJ/mol)
        G96Bond       G96Angle    Proper Dih.  Improper Dih.          LJ-14
    2.40158e+03    3.76834e+03    2.72751e+03    1.23322e+03   -2.94398e+02
     Coulomb-14        LJ (SR)  Disper. corr.   Coulomb (SR)   Coul. recip.
    2.83683e+04    1.25509e+05   -7.48188e+03   -9.42795e+05    5.27424e+03
      Potential    Kinetic En.   Total Energy  Conserved En.    Temperature
   -7.81290e+05    1.38417e+05   -6.42873e+05    2.15572e+07    3.01431e+02
 Pres. DC (bar) Pressure (bar)   Constr. rmsd
   -2.21894e+02    1.19108e+02    0.00000e+00

           Step           Time
      303300000   606600.00000

   Energies (kJ/mol)
        G96Bond       G96Angle    Proper Dih.  Improper Dih.          LJ-14
    2.36106e+03    3.87880e+03    2.82309e+03    1.16851e+03   -3.66660e+02
     Coulomb-14        LJ (SR)  Disper. corr.   Coulomb (SR)   Coul. recip.
    2.83816e+04    1.23643e+05   -7.47283e+03   -9.39256e+05    5.26616e+03
      Potential    Kinetic En.   Total Energy  Conserved En.    Temperature
   -7.79573e+05    1.38133e+05   -6.41440e+05    2.15577e+07    3.00813e+02
 Pres. DC (bar) Pressure (bar)   Constr. rmsd
   -2.21359e+02    4.44781e-01    0.00000e+00

           Step           Time
      303305000   606610.00000

   Energies (kJ/mol)
        G96Bond       G96Angle    Proper Dih.  Improper Dih.          LJ-14
    2.28404e+03    3.75271e+03    2.76037e+03    1.06669e+03   -3.03944e+02
     Coulomb-14        LJ (SR)  Disper. corr.   Coulomb (SR)   Coul. recip.
    2.84235e+04    1.23842e+05   -7.44786e+03   -9.39490e+05    5.21910e+03
      Potential    Kinetic En.   Total Energy  Conserved En.    Temperature
   -7.79893e+05    1.37012e+05   -6.42881e+05    2.15581e+07    2.98371e+02
 Pres. DC (bar) Pressure (bar)   Constr. rmsd
   -2.19883e+02   -7.40196e+01    0.00000e+00

           Step           Time
      303310000   606620.00000

   Energies (kJ/mol)
        G96Bond       G96Angle    Proper Dih.  Improper Dih.          LJ-14
    2.43408e+03    3.74570e+03    2.72375e+03    1.05359e+03   -3.20982e+02
     Coulomb-14        LJ (SR)  Disper. corr.   Coulomb (SR)   Coul. recip.
    2.83656e+04    1.24905e+05   -7.45019e+03   -9.42609e+05    5.11365e+03
      Potential    Kinetic En.   Total Energy  Conserved En.    Temperature
   -7.82039e+05    1.37186e+05   -6.44853e+05    2.15583e+07    2.98751e+02
 Pres. DC (bar) Pressure (bar)   Constr. rmsd
   -2.20021e+02    2.61369e+01    0.00000e+00

           Step           Time
      303315000   606630.00000

   Energies (kJ/mol)
        G96Bond       G96Angle    Proper Dih.  Improper Dih.          LJ-14
    2.36246e+03    3.80283e+03    2.83684e+03    1.11551e+03   -4.01202e+02
     Coulomb-14        LJ (SR)  Disper. corr.   Coulomb (SR)   Coul. recip.
    2.83625e+04    1.23939e+05   -7.41420e+03   -9.41067e+05    5.19948e+03
      Potential    Kinetic En.   Total Energy  Conserved En.    Temperature
   -7.81263e+05    1.36342e+05   -6.44922e+05    2.15587e+07    2.96912e+02
 Pres. DC (bar) Pressure (bar)   Constr. rmsd
   -2.17903e+02   -1.01336e+02    0.00000e+00

           Step           Time
      303320000   606640.00000

   Energies (kJ/mol)
        G96Bond       G96Angle    Proper Dih.  Improper Dih.          LJ-14
    2.30874e+03    3.69992e+03    2.74000e+03    1.09285e+03   -2.84604e+02
     Coulomb-14        LJ (SR)  Disper. corr.   Coulomb (SR)   Coul. recip.
    2.83658e+04    1.23894e+05   -7.48842e+03   -9.40650e+05    5.20423e+03
      Potential    Kinetic En.   Total Energy  Conserved En.    Temperature
   -7.81117e+05    1.38489e+05   -6.42628e+05    2.15589e+07    3.01588e+02
 Pres. DC (bar) Pressure (bar)   Constr. rmsd
   -2.22282e+02    8.83059e+01    0.00000e+00

           Step           Time
      303325000   606650.00000

   Energies (kJ/mol)
        G96Bond       G96Angle    Proper Dih.  Improper Dih.          LJ-14
    2.27422e+03    3.71449e+03    2.82047e+03    1.06677e+03   -2.52858e+02
     Coulomb-14        LJ (SR)  Disper. corr.   Coulomb (SR)   Coul. recip.
    2.85564e+04    1.22257e+05   -7.42591e+03   -9.37540e+05    5.32258e+03
      Potential    Kinetic En.   Total Energy  Conserved En.    Temperature
   -7.79207e+05    1.37835e+05   -6.41372e+05    2.15593e+07    3.00164e+02
 Pres. DC (bar) Pressure (bar)   Constr. rmsd
   -2.18591e+02   -6.31977e+01    0.00000e+00

           Step           Time
      303330000   606660.00000

   Energies (kJ/mol)
        G96Bond       G96Angle    Proper Dih.  Improper Dih.          LJ-14
    2.43653e+03    3.85442e+03    2.64943e+03    1.14629e+03   -2.40899e+02
     Coulomb-14        LJ (SR)  Disper. corr.   Coulomb (SR)   Coul. recip.
    2.86177e+04    1.23186e+05   -7.42047e+03   -9.39540e+05    5.20561e+03
      Potential    Kinetic En.   Total Energy  Conserved En.    Temperature
   -7.80106e+05    1.39079e+05   -6.41027e+05    2.15596e+07    3.02872e+02
 Pres. DC (bar) Pressure (bar)   Constr. rmsd
   -2.18271e+02   -1.70098e+02    0.00000e+00

           Step           Time
      303335000   606670.00000

   Energies (kJ/mol)
        G96Bond       G96Angle    Proper Dih.  Improper Dih.          LJ-14
    2.33847e+03    3.66724e+03    2.77558e+03    1.04552e+03   -2.34641e+02
     Coulomb-14        LJ (SR)  Disper. corr.   Coulomb (SR)   Coul. recip.
    2.82929e+04    1.25464e+05   -7.50414e+03   -9.43614e+05    5.19495e+03
      Potential    Kinetic En.   Total Energy  Conserved En.    Temperature
   -7.82574e+05    1.37638e+05   -6.44937e+05    2.15600e+07    2.99734e+02
 Pres. DC (bar) Pressure (bar)   Constr. rmsd
   -2.23215e+02    2.74620e+02    0.00000e+00

           Step           Time
      303340000   606680.00000

   Energies (kJ/mol)
        G96Bond       G96Angle    Proper Dih.  Improper Dih.          LJ-14
    2.47834e+03    3.80676e+03    2.72444e+03    1.12971e+03   -2.43324e+02
     Coulomb-14        LJ (SR)  Disper. corr.   Coulomb (SR)   Coul. recip.
    2.84024e+04    1.23641e+05   -7.47155e+03   -9.40351e+05    5.25057e+03
      Potential    Kinetic En.   Total Energy  Conserved En.    Temperature
   -7.80633e+05    1.38863e+05   -6.41770e+05    2.15603e+07    3.02402e+02
 Pres. DC (bar) Pressure (bar)   Constr. rmsd
   -2.21283e+02    9.78227e+00    0.00000e+00

           Step           Time
      303345000   606690.00000

   Energies (kJ/mol)
        G96Bond       G96Angle    Proper Dih.  Improper Dih.          LJ-14
    2.29787e+03    3.68677e+03    2.64219e+03    1.07907e+03   -2.32794e+02
     Coulomb-14        LJ (SR)  Disper. corr.   Coulomb (SR)   Coul. recip.
    2.84917e+04    1.23923e+05   -7.50987e+03   -9.41878e+05    5.22835e+03
      Potential    Kinetic En.   Total Energy  Conserved En.    Temperature
   -7.82272e+05    1.37756e+05   -6.44516e+05    2.15604e+07    2.99991e+02
 Pres. DC (bar) Pressure (bar)   Constr. rmsd
   -2.23556e+02    5.05050e+01    0.00000e+00

           Step           Time
      303350000   606700.00000

   Energies (kJ/mol)
        G96Bond       G96Angle    Proper Dih.  Improper Dih.          LJ-14
    2.26416e+03    3.93773e+03    2.65982e+03    1.04106e+03   -2.60757e+02
     Coulomb-14        LJ (SR)  Disper. corr.   Coulomb (SR)   Coul. recip.
    2.86366e+04    1.22612e+05   -7.43030e+03   -9.38066e+05    5.14178e+03
      Potential    Kinetic En.   Total Energy  Conserved En.    Temperature
   -7.79464e+05    1.38646e+05   -6.40817e+05    2.15610e+07    3.01931e+02
 Pres. DC (bar) Pressure (bar)   Constr. rmsd
   -2.18850e+02   -1.57577e+02    0.00000e+00

           Step           Time
      303355000   606710.00000

   Energies (kJ/mol)
        G96Bond       G96Angle    Proper Dih.  Improper Dih.          LJ-14
    2.29804e+03    3.62801e+03    2.78230e+03    1.12888e+03   -2.90112e+02
     Coulomb-14        LJ (SR)  Disper. corr.   Coulomb (SR)   Coul. recip.
    2.87597e+04    1.23795e+05   -7.49729e+03   -9.41245e+05    5.22110e+03
      Potential    Kinetic En.   Total Energy  Conserved En.    Temperature
   -7.81420e+05    1.38086e+05   -6.43334e+05    2.15618e+07    3.00711e+02
 Pres. DC (bar) Pressure (bar)   Constr. rmsd
   -2.22808e+02    3.46453e+01    0.00000e+00

           Step           Time
      303360000   606720.00000

   Energies (kJ/mol)
        G96Bond       G96Angle    Proper Dih.  Improper Dih.          LJ-14
    2.35607e+03    3.60533e+03    2.64350e+03    1.17222e+03   -3.21789e+02
     Coulomb-14        LJ (SR)  Disper. corr.   Coulomb (SR)   Coul. recip.
    2.85057e+04    1.23249e+05   -7.46134e+03   -9.41744e+05    5.33547e+03
      Potential    Kinetic En.   Total Energy  Conserved En.    Temperature
   -7.82660e+05    1.38320e+05   -6.44340e+05    2.15619e+07    3.01220e+02
 Pres. DC (bar) Pressure (bar)   Constr. rmsd
   -2.20680e+02   -1.28774e+02    0.00000e+00

           Step           Time
      303365000   606730.00000

   Energies (kJ/mol)
        G96Bond       G96Angle    Proper Dih.  Improper Dih.          LJ-14
    2.50870e+03    3.84028e+03    2.81927e+03    1.04648e+03   -2.58821e+02
     Coulomb-14        LJ (SR)  Disper. corr.   Coulomb (SR)   Coul. recip.
    2.85750e+04    1.23036e+05   -7.42167e+03   -9.39301e+05    5.22845e+03
      Potential    Kinetic En.   Total Energy  Conserved En.    Temperature
   -7.79927e+05    1.38407e+05   -6.41521e+05    2.15623e+07    3.01409e+02
 Pres. DC (bar) Pressure (bar)   Constr. rmsd
   -2.18342e+02   -1.33949e+02    0.00000e+00

           Step           Time
      303370000   606740.00000

   Energies (kJ/mol)
        G96Bond       G96Angle    Proper Dih.  Improper Dih.          LJ-14
    2.37310e+03    3.52648e+03    2.78089e+03    1.13178e+03   -2.97020e+02
     Coulomb-14        LJ (SR)  Disper. corr.   Coulomb (SR)   Coul. recip.
    2.85960e+04    1.23382e+05   -7.46609e+03   -9.40591e+05    5.13590e+03
      Potential    Kinetic En.   Total Energy  Conserved En.    Temperature
   -7.81428e+05    1.38063e+05   -6.43365e+05    2.15625e+07    3.00660e+02
 Pres. DC (bar) Pressure (bar)   Constr. rmsd
   -2.20960e+02   -2.96407e+01    0.00000e+00

           Step           Time
      303375000   606750.00000

   Energies (kJ/mol)
        G96Bond       G96Angle    Proper Dih.  Improper Dih.          LJ-14
    2.43492e+03    3.58075e+03    2.80022e+03    1.12257e+03   -3.40844e+02
     Coulomb-14        LJ (SR)  Disper. corr.   Coulomb (SR)   Coul. recip.
    2.84789e+04    1.23852e+05   -7.45663e+03   -9.40136e+05    5.31938e+03
      Potential    Kinetic En.   Total Energy  Conserved En.    Temperature
   -7.80345e+05    1.37480e+05   -6.42864e+05    2.15628e+07    2.99392e+02
 Pres. DC (bar) Pressure (bar)   Constr. rmsd
   -2.20401e+02   -6.71851e+01    0.00000e+00

           Step           Time
      303380000   606760.00000

   Energies (kJ/mol)
        G96Bond       G96Angle    Proper Dih.  Improper Dih.          LJ-14
    2.33252e+03    3.56192e+03    2.83141e+03    1.06664e+03   -2.85177e+02
     Coulomb-14        LJ (SR)  Disper. corr.   Coulomb (SR)   Coul. recip.
    2.84077e+04    1.25286e+05   -7.46910e+03   -9.42144e+05    5.25270e+03
      Potential    Kinetic En.   Total Energy  Conserved En.    Temperature
   -7.81159e+05    1.38159e+05   -6.43000e+05    2.15633e+07    3.00870e+02
 Pres. DC (bar) Pressure (bar)   Constr. rmsd
   -2.21138e+02    1.62938e+02    0.00000e+00

           Step           Time
      303385000   606770.00000

   Energies (kJ/mol)
        G96Bond       G96Angle    Proper Dih.  Improper Dih.          LJ-14
    2.40388e+03    3.81183e+03    2.74005e+03    1.08237e+03   -3.26166e+02
     Coulomb-14        LJ (SR)  Disper. corr.   Coulomb (SR)   Coul. recip.
    2.84716e+04    1.22747e+05   -7.44300e+03   -9.38612e+05    5.17545e+03
      Potential    Kinetic En.   Total Energy  Conserved En.    Temperature
   -7.79949e+05    1.37115e+05   -6.42834e+05    2.15635e+07    2.98597e+02
 Pres. DC (bar) Pressure (bar)   Constr. rmsd
   -2.19597e+02   -1.74444e+02    0.00000e+00

           Step           Time
      303390000   606780.00000

   Energies (kJ/mol)
        G96Bond       G96Angle    Proper Dih.  Improper Dih.          LJ-14
    2.33905e+03    3.92466e+03    2.78123e+03    1.19154e+03   -3.48451e+02
     Coulomb-14        LJ (SR)  Disper. corr.   Coulomb (SR)   Coul. recip.
    2.82986e+04    1.23839e+05   -7.42550e+03   -9.38663e+05    5.37705e+03
      Potential    Kinetic En.   Total Energy  Conserved En.    Temperature
   -7.78686e+05    1.37934e+05   -6.40752e+05    2.15636e+07    3.00380e+02
 Pres. DC (bar) Pressure (bar)   Constr. rmsd
   -2.18567e+02    7.42614e+01    0.00000e+00

           Step           Time
      303395000   606790.00000

   Energies (kJ/mol)
        G96Bond       G96Angle    Proper Dih.  Improper Dih.          LJ-14
    2.49068e+03    3.69619e+03    2.72995e+03    1.10720e+03   -3.38975e+02
     Coulomb-14        LJ (SR)  Disper. corr.   Coulomb (SR)   Coul. recip.
    2.83804e+04    1.24256e+05   -7.46639e+03   -9.40091e+05    5.21756e+03
      Potential    Kinetic En.   Total Energy  Conserved En.    Temperature
   -7.80018e+05    1.38171e+05   -6.41847e+05    2.15637e+07    3.00896e+02
 Pres. DC (bar) Pressure (bar)   Constr. rmsd
   -2.20978e+02   -1.37463e+01    0.00000e+00

           Step           Time
      303400000   606800.00000

   Energies (kJ/mol)
        G96Bond       G96Angle    Proper Dih.  Improper Dih.          LJ-14
    2.39530e+03    3.76594e+03    2.77824e+03    1.15313e+03   -3.18940e+02
     Coulomb-14        LJ (SR)  Disper. corr.   Coulomb (SR)   Coul. recip.
    2.83880e+04    1.23717e+05   -7.44827e+03   -9.41847e+05    5.19059e+03
      Potential    Kinetic En.   Total Energy  Conserved En.    Temperature
   -7.82226e+05    1.39025e+05   -6.43201e+05    2.15640e+07    3.02756e+02
 Pres. DC (bar) Pressure (bar)   Constr. rmsd
   -2.19908e+02   -1.72962e+02    0.00000e+00

           Step           Time
      303405000   606810.00000

   Energies (kJ/mol)
        G96Bond       G96Angle    Proper Dih.  Improper Dih.          LJ-14
    2.21494e+03    3.71795e+03    2.66396e+03    1.13146e+03   -3.16437e+02
     Coulomb-14        LJ (SR)  Disper. corr.   Coulomb (SR)   Coul. recip.
    2.84975e+04    1.25889e+05   -7.46874e+03   -9.43560e+05    5.24106e+03
      Potential    Kinetic En.   Total Energy  Conserved En.    Temperature
   -7.81990e+05    1.36240e+05   -6.45750e+05    2.15644e+07    2.96691e+02
 Pres. DC (bar) Pressure (bar)   Constr. rmsd
   -2.21117e+02    1.77783e+02    0.00000e+00

           Step           Time
      303410000   606820.00000

   Energies (kJ/mol)
        G96Bond       G96Angle    Proper Dih.  Improper Dih.          LJ-14
    2.44001e+03    3.61540e+03    2.83591e+03    1.14482e+03   -3.49139e+02
     Coulomb-14        LJ (SR)  Disper. corr.   Coulomb (SR)   Coul. recip.
    2.84187e+04    1.24013e+05   -7.45055e+03   -9.40655e+05    5.24103e+03
      Potential    Kinetic En.   Total Energy  Conserved En.    Temperature
   -7.80746e+05    1.37331e+05   -6.43415e+05    2.15647e+07    2.99067e+02
 Pres. DC (bar) Pressure (bar)   Constr. rmsd
   -2.20043e+02   -6.99102e+01    0.00000e+00

           Step           Time
      303415000   606830.00000

   Energies (kJ/mol)
        G96Bond       G96Angle    Proper Dih.  Improper Dih.          LJ-14
    2.37692e+03    3.80930e+03    2.77090e+03    1.06368e+03   -3.42572e+02
     Coulomb-14        LJ (SR)  Disper. corr.   Coulomb (SR)   Coul. recip.
    2.82928e+04    1.25142e+05   -7.47671e+03   -9.42150e+05    5.29188e+03
      Potential    Kinetic En.   Total Energy  Conserved En.    Temperature
   -7.81222e+05    1.38110e+05   -6.43112e+05    2.15656e+07    3.00762e+02
 Pres. DC (bar) Pressure (bar)   Constr. rmsd
   -2.21589e+02    1.32410e+02    0.00000e+00

           Step           Time
      303420000   606840.00000

   Energies (kJ/mol)
        G96Bond       G96Angle    Proper Dih.  Improper Dih.          LJ-14
    2.34741e+03    3.64874e+03    2.77162e+03    1.03415e+03   -3.20067e+02
     Coulomb-14        LJ (SR)  Disper. corr.   Coulomb (SR)   Coul. recip.
    2.85500e+04    1.24304e+05   -7.44242e+03   -9.41333e+05    5.23199e+03
      Potential    Kinetic En.   Total Energy  Conserved En.    Temperature
   -7.81207e+05    1.38873e+05   -6.42334e+05    2.15657e+07    3.02424e+02
 Pres. DC (bar) Pressure (bar)   Constr. rmsd
   -2.19563e+02   -2.36762e+01    0.00000e+00

           Step           Time
      303425000   606850.00000

   Energies (kJ/mol)
        G96Bond       G96Angle    Proper Dih.  Improper Dih.          LJ-14
    2.39868e+03    3.72932e+03    2.74080e+03    1.14603e+03   -3.37267e+02
     Coulomb-14        LJ (SR)  Disper. corr.   Coulomb (SR)   Coul. recip.
    2.85025e+04    1.24564e+05   -7.45836e+03   -9.42297e+05    5.24818e+03
      Potential    Kinetic En.   Total Energy  Conserved En.    Temperature
   -7.81763e+05    1.37640e+05   -6.44123e+05    2.15660e+07    2.99739e+02
 Pres. DC (bar) Pressure (bar)   Constr. rmsd
   -2.20503e+02    5.78116e+01    0.00000e+00

           Step           Time
      303430000   606860.00000

   Energies (kJ/mol)
        G96Bond       G96Angle    Proper Dih.  Improper Dih.          LJ-14
    2.37384e+03    3.81376e+03    2.72085e+03    1.12700e+03   -3.02420e+02
     Coulomb-14        LJ (SR)  Disper. corr.   Coulomb (SR)   Coul. recip.
    2.82768e+04    1.24425e+05   -7.49944e+03   -9.41726e+05    5.23052e+03
      Potential    Kinetic En.   Total Energy  Conserved En.    Temperature
   -7.81561e+05    1.38755e+05   -6.42806e+05    2.15664e+07    3.02168e+02
 Pres. DC (bar) Pressure (bar)   Constr. rmsd
   -2.22936e+02    7.68772e+01    0.00000e+00

           Step           Time
      303435000   606870.00000

   Energies (kJ/mol)
        G96Bond       G96Angle    Proper Dih.  Improper Dih.          LJ-14
    2.41311e+03    3.90368e+03    2.71527e+03    1.19324e+03   -2.89962e+02
     Coulomb-14        LJ (SR)  Disper. corr.   Coulomb (SR)   Coul. recip.
    2.86259e+04    1.25075e+05   -7.47428e+03   -9.42660e+05    5.28577e+03
      Potential    Kinetic En.   Total Energy  Conserved En.    Temperature
   -7.81213e+05    1.38453e+05   -6.42759e+05    2.15666e+07    3.01510e+02
 Pres. DC (bar) Pressure (bar)   Constr. rmsd
   -2.21444e+02    5.50694e+01    0.00000e+00

           Step           Time
      303440000   606880.00000

   Energies (kJ/mol)
        G96Bond       G96Angle    Proper Dih.  Improper Dih.          LJ-14
    2.58861e+03    3.68123e+03    2.65146e+03    1.01326e+03   -2.96093e+02
     Coulomb-14        LJ (SR)  Disper. corr.   Coulomb (SR)   Coul. recip.
    2.83209e+04    1.23822e+05   -7.43402e+03   -9.37965e+05    5.33190e+03
      Potential    Kinetic En.   Total Energy  Conserved En.    Temperature
   -7.78286e+05    1.38329e+05   -6.39956e+05    2.15669e+07    3.01240e+02
 Pres. DC (bar) Pressure (bar)   Constr. rmsd
   -2.19068e+02    1.04930e+01    0.00000e+00

           Step           Time
      303445000   606890.00000

   Energies (kJ/mol)
        G96Bond       G96Angle    Proper Dih.  Improper Dih.          LJ-14
    2.36113e+03    3.66667e+03    2.83203e+03    1.00496e+03   -3.10883e+02
     Coulomb-14        LJ (SR)  Disper. corr.   Coulomb (SR)   Coul. recip.
    2.84979e+04    1.21799e+05   -7.44990e+03   -9.37297e+05    5.07358e+03
      Potential    Kinetic En.   Total Energy  Conserved En.    Temperature
   -7.79823e+05    1.37490e+05   -6.42332e+05    2.15670e+07    2.99413e+02
 Pres. DC (bar) Pressure (bar)   Constr. rmsd
   -2.20004e+02   -2.12257e+02    0.00000e+00

           Step           Time
      303450000   606900.00000

   Energies (kJ/mol)
        G96Bond       G96Angle    Proper Dih.  Improper Dih.          LJ-14
    2.35306e+03    3.76687e+03    2.75770e+03    1.11676e+03   -2.23546e+02
     Coulomb-14        LJ (SR)  Disper. corr.   Coulomb (SR)   Coul. recip.
    2.82643e+04    1.22361e+05   -7.41122e+03   -9.38859e+05    5.11251e+03
      Potential    Kinetic En.   Total Energy  Conserved En.    Temperature
   -7.80762e+05    1.36378e+05   -6.44384e+05    2.15677e+07    2.96991e+02
 Pres. DC (bar) Pressure (bar)   Constr. rmsd
   -2.17728e+02   -1.56609e+02    0.00000e+00

           Step           Time
      303455000   606910.00000

   Energies (kJ/mol)
        G96Bond       G96Angle    Proper Dih.  Improper Dih.          LJ-14
    2.31313e+03    3.76907e+03    2.70782e+03    1.15845e+03   -2.98305e+02
     Coulomb-14        LJ (SR)  Disper. corr.   Coulomb (SR)   Coul. recip.
    2.86075e+04    1.22734e+05   -7.41807e+03   -9.38209e+05    5.35477e+03
      Potential    Kinetic En.   Total Energy  Conserved En.    Temperature
   -7.79281e+05    1.37358e+05   -6.41923e+05    2.15682e+07    2.99125e+02
 Pres. DC (bar) Pressure (bar)   Constr. rmsd
   -2.18130e+02   -1.29772e+02    0.00000e+00

           Step           Time
      303460000   606920.00000

   Energies (kJ/mol)
        G96Bond       G96Angle    Proper Dih.  Improper Dih.          LJ-14
    2.29975e+03    3.65137e+03    2.73798e+03    9.85972e+02   -3.61761e+02
     Coulomb-14        LJ (SR)  Disper. corr.   Coulomb (SR)   Coul. recip.
    2.84158e+04    1.22603e+05   -7.44800e+03   -9.38419e+05    5.18927e+03
      Potential    Kinetic En.   Total Energy  Conserved En.    Temperature
   -7.80346e+05    1.37371e+05   -6.42976e+05    2.15685e+07    2.99152e+02
 Pres. DC (bar) Pressure (bar)   Constr. rmsd
   -2.19892e+02   -2.21827e+02    0.00000e+00

           Step           Time
      303465000   606930.00000

   Energies (kJ/mol)
        G96Bond       G96Angle    Proper Dih.  Improper Dih.          LJ-14
    2.25357e+03    3.64534e+03    2.87616e+03    1.14589e+03   -2.66218e+02
     Coulomb-14        LJ (SR)  Disper. corr.   Coulomb (SR)   Coul. recip.
    2.83712e+04    1.23859e+05   -7.51303e+03   -9.41945e+05    5.33520e+03
      Potential    Kinetic En.   Total Energy  Conserved En.    Temperature
   -7.82238e+05    1.36771e+05   -6.45467e+05    2.15692e+07    2.97847e+02
 Pres. DC (bar) Pressure (bar)   Constr. rmsd
   -2.23744e+02    1.24455e+02    0.00000e+00

           Step           Time
      303470000   606940.00000

   Energies (kJ/mol)
        G96Bond       G96Angle    Proper Dih.  Improper Dih.          LJ-14
    2.32050e+03    3.68103e+03    2.78659e+03    1.11732e+03   -3.05193e+02
     Coulomb-14        LJ (SR)  Disper. corr.   Coulomb (SR)   Coul. recip.
    2.85718e+04    1.24021e+05   -7.40080e+03   -9.41288e+05    5.22547e+03
      Potential    Kinetic En.   Total Energy  Conserved En.    Temperature
   -7.81270e+05    1.37775e+05   -6.43495e+05    2.15697e+07    3.00034e+02
 Pres. DC (bar) Pressure (bar)   Constr. rmsd
   -2.17117e+02   -1.46802e+02    0.00000e+00

           Step           Time
      303475000   606950.00000

   Energies (kJ/mol)
        G96Bond       G96Angle    Proper Dih.  Improper Dih.          LJ-14
    2.32939e+03    3.57646e+03    2.76684e+03    1.07743e+03   -2.28003e+02
     Coulomb-14        LJ (SR)  Disper. corr.   Coulomb (SR)   Coul. recip.
    2.84554e+04    1.23892e+05   -7.48262e+03   -9.42746e+05    5.16441e+03
      Potential    Kinetic En.   Total Energy  Conserved En.    Temperature
   -7.83195e+05    1.38251e+05   -6.44943e+05    2.15699e+07    3.01070e+02
 Pres. DC (bar) Pressure (bar)   Constr. rmsd
   -2.21938e+02   -2.41620e+01    0.00000e+00

           Step           Time
      303480000   606960.00000

   Energies (kJ/mol)
        G96Bond       G96Angle    Proper Dih.  Improper Dih.          LJ-14
    2.35394e+03    3.72272e+03    2.74692e+03    1.07331e+03   -3.23359e+02
     Coulomb-14        LJ (SR)  Disper. corr.   Coulomb (SR)   Coul. recip.
    2.84761e+04    1.25358e+05   -7.47326e+03   -9.41889e+05    5.25950e+03
      Potential    Kinetic En.   Total Energy  Conserved En.    Temperature
   -7.80695e+05    1.37246e+05   -6.43449e+05    2.15703e+07    2.98881e+02
 Pres. DC (bar) Pressure (bar)   Constr. rmsd
   -2.21384e+02    1.46062e+02    0.00000e+00

           Step           Time
      303485000   606970.00000

   Energies (kJ/mol)
        G96Bond       G96Angle    Proper Dih.  Improper Dih.          LJ-14
    2.33794e+03    3.85962e+03    2.69340e+03    1.16242e+03   -2.54005e+02
     Coulomb-14        LJ (SR)  Disper. corr.   Coulomb (SR)   Coul. recip.
    2.84521e+04    1.22174e+05   -7.44825e+03   -9.37330e+05    5.15056e+03
      Potential    Kinetic En.   Total Energy  Conserved En.    Temperature
   -7.79202e+05    1.39437e+05   -6.39766e+05    2.15706e+07    3.03652e+02
 Pres. DC (bar) Pressure (bar)   Constr. rmsd
   -2.19907e+02   -1.28590e+02    0.00000e+00

           Step           Time
      303490000   606980.00000

   Energies (kJ/mol)
        G96Bond       G96Angle    Proper Dih.  Improper Dih.          LJ-14
    2.23597e+03    3.93854e+03    2.76940e+03    1.09751e+03   -3.52719e+02
     Coulomb-14        LJ (SR)  Disper. corr.   Coulomb (SR)   Coul. recip.
    2.83546e+04    1.22556e+05   -7.46809e+03   -9.39619e+05    5.40659e+03
      Potential    Kinetic En.   Total Energy  Conserved En.    Temperature
   -7.81081e+05    1.37857e+05   -6.43224e+05    2.15709e+07    3.00212e+02
 Pres. DC (bar) Pressure (bar)   Constr. rmsd
   -2.21078e+02   -1.18186e+02    0.00000e+00

           Step           Time
      303495000   606990.00000

   Energies (kJ/mol)
        G96Bond       G96Angle    Proper Dih.  Improper Dih.          LJ-14
    2.30996e+03    3.70566e+03    2.78553e+03    1.03238e+03   -2.48325e+02
     Coulomb-14        LJ (SR)  Disper. corr.   Coulomb (SR)   Coul. recip.
    2.82031e+04    1.22740e+05   -7.45301e+03   -9.39340e+05    5.27387e+03
      Potential    Kinetic En.   Total Energy  Conserved En.    Temperature
   -7.80990e+05    1.38572e+05   -6.42418e+05    2.15712e+07    3.01770e+02
 Pres. DC (bar) Pressure (bar)   Constr. rmsd
   -2.20187e+02   -1.52737e+02    0.00000e+00

           Step           Time
      303500000   607000.00000

   Energies (kJ/mol)
        G96Bond       G96Angle    Proper Dih.  Improper Dih.          LJ-14
    2.33402e+03    3.72697e+03    2.77800e+03    1.08506e+03   -2.42972e+02
     Coulomb-14        LJ (SR)  Disper. corr.   Coulomb (SR)   Coul. recip.
    2.83856e+04    1.22749e+05   -7.45825e+03   -9.39116e+05    5.28374e+03
      Potential    Kinetic En.   Total Energy  Conserved En.    Temperature
   -7.80475e+05    1.38109e+05   -6.42366e+05    2.15714e+07    3.00761e+02
 Pres. DC (bar) Pressure (bar)   Constr. rmsd
   -2.20497e+02   -1.20912e+02    0.00000e+00

           Step           Time
      303505000   607010.00000

   Energies (kJ/mol)
        G96Bond       G96Angle    Proper Dih.  Improper Dih.          LJ-14
    2.43453e+03    3.79291e+03    2.74191e+03    1.17824e+03   -2.86557e+02
     Coulomb-14        LJ (SR)  Disper. corr.   Coulomb (SR)   Coul. recip.
    2.82511e+04    1.22967e+05   -7.44962e+03   -9.39966e+05    5.28459e+03
      Potential    Kinetic En.   Total Energy  Conserved En.    Temperature
   -7.81052e+05    1.37916e+05   -6.43136e+05    2.15719e+07    3.00341e+02
 Pres. DC (bar) Pressure (bar)   Constr. rmsd
   -2.19988e+02   -1.49368e+02    0.00000e+00

           Step           Time
      303510000   607020.00000

   Energies (kJ/mol)
        G96Bond       G96Angle    Proper Dih.  Improper Dih.          LJ-14
    2.55416e+03    3.82192e+03    2.86565e+03    1.08424e+03   -3.52553e+02
     Coulomb-14        LJ (SR)  Disper. corr.   Coulomb (SR)   Coul. recip.
    2.83610e+04    1.21968e+05   -7.45604e+03   -9.37596e+05    5.10398e+03
      Potential    Kinetic En.   Total Energy  Conserved En.    Temperature
   -7.79646e+05    1.38610e+05   -6.41036e+05    2.15727e+07    3.01850e+02
 Pres. DC (bar) Pressure (bar)   Constr. rmsd
   -2.20366e+02   -1.40777e+02    0.00000e+00

           Step           Time
      303515000   607030.00000

   Energies (kJ/mol)
        G96Bond       G96Angle    Proper Dih.  Improper Dih.          LJ-14
    2.29188e+03    3.63174e+03    2.81628e+03    1.07155e+03   -3.24616e+02
     Coulomb-14        LJ (SR)  Disper. corr.   Coulomb (SR)   Coul. recip.
    2.81899e+04    1.25860e+05   -7.51989e+03   -9.44140e+05    5.22504e+03
      Potential    Kinetic En.   Total Energy  Conserved En.    Temperature
   -7.82898e+05    1.36261e+05   -6.46637e+05    2.15734e+07    2.96737e+02
 Pres. DC (bar) Pressure (bar)   Constr. rmsd
   -2.24152e+02    1.80986e+02    0.00000e+00

           Step           Time
      303520000   607040.00000

   Energies (kJ/mol)
        G96Bond       G96Angle    Proper Dih.  Improper Dih.          LJ-14
    2.39458e+03    3.66446e+03    2.75709e+03    1.08032e+03   -3.08217e+02
     Coulomb-14        LJ (SR)  Disper. corr.   Coulomb (SR)   Coul. recip.
    2.84194e+04    1.24870e+05   -7.50381e+03   -9.42402e+05    5.20497e+03
      Potential    Kinetic En.   Total Energy  Conserved En.    Temperature
   -7.81823e+05    1.38400e+05   -6.43423e+05    2.15740e+07    3.01395e+02
 Pres. DC (bar) Pressure (bar)   Constr. rmsd
   -2.23196e+02    1.33897e+02    0.00000e+00

           Step           Time
      303525000   607050.00000

   Energies (kJ/mol)
        G96Bond       G96Angle    Proper Dih.  Improper Dih.          LJ-14
    2.31909e+03    3.75014e+03    2.74984e+03    1.06618e+03   -2.19896e+02
     Coulomb-14        LJ (SR)  Disper. corr.   Coulomb (SR)   Coul. recip.
    2.83759e+04    1.22459e+05   -7.41706e+03   -9.39168e+05    5.27444e+03
      Potential    Kinetic En.   Total Energy  Conserved En.    Temperature
   -7.80810e+05    1.37755e+05   -6.43055e+05    2.15743e+07    2.99989e+02
 Pres. DC (bar) Pressure (bar)   Constr. rmsd
   -2.18071e+02   -2.08740e+02    0.00000e+00

           Step           Time
      303530000   607060.00000

   Energies (kJ/mol)
        G96Bond       G96Angle    Proper Dih.  Improper Dih.          LJ-14
    2.36561e+03    3.72493e+03    2.79902e+03    1.09661e+03   -3.16360e+02
     Coulomb-14        LJ (SR)  Disper. corr.   Coulomb (SR)   Coul. recip.
    2.82895e+04    1.25165e+05   -7.48610e+03   -9.42282e+05    5.16362e+03
      Potential    Kinetic En.   Total Energy  Conserved En.    Temperature
   -7.81481e+05    1.38266e+05   -6.43215e+05    2.15745e+07    3.01102e+02
 Pres. DC (bar) Pressure (bar)   Constr. rmsd
   -2.22145e+02    1.30805e+02    0.00000e+00

           Step           Time
      303535000   607070.00000

   Energies (kJ/mol)
        G96Bond       G96Angle    Proper Dih.  Improper Dih.          LJ-14
    2.24935e+03    3.72824e+03    2.81519e+03    1.08869e+03   -3.19114e+02
     Coulomb-14        LJ (SR)  Disper. corr.   Coulomb (SR)   Coul. recip.
    2.83461e+04    1.23982e+05   -7.49292e+03   -9.42015e+05    5.31618e+03
      Potential    Kinetic En.   Total Energy  Conserved En.    Temperature
   -7.82301e+05    1.37148e+05   -6.45153e+05    2.15749e+07    2.98668e+02
 Pres. DC (bar) Pressure (bar)   Constr. rmsd
   -2.22549e+02    5.48700e+01    0.00000e+00

           Step           Time
      303540000   607080.00000

   Energies (kJ/mol)
        G96Bond       G96Angle    Proper Dih.  Improper Dih.          LJ-14
    2.21738e+03    3.68281e+03    2.77160e+03    1.11967e+03   -2.28718e+02
     Coulomb-14        LJ (SR)  Disper. corr.   Coulomb (SR)   Coul. recip.
    2.85477e+04    1.25398e+05   -7.46831e+03   -9.42332e+05    5.29780e+03
      Potential    Kinetic En.   Total Energy  Conserved En.    Temperature
   -7.80994e+05    1.38212e+05   -6.42782e+05    2.15754e+07    3.00985e+02
 Pres. DC (bar) Pressure (bar)   Constr. rmsd
   -2.21091e+02    1.66591e+02    0.00000e+00

           Step           Time
      303545000   607090.00000

   Energies (kJ/mol)
        G96Bond       G96Angle    Proper Dih.  Improper Dih.          LJ-14
    2.21196e+03    3.73065e+03    2.78368e+03    1.05011e+03   -3.16393e+02
     Coulomb-14        LJ (SR)  Disper. corr.   Coulomb (SR)   Coul. recip.
    2.83127e+04    1.23211e+05   -7.45477e+03   -9.39630e+05    5.28367e+03
      Potential    Kinetic En.   Total Energy  Conserved En.    Temperature
   -7.80818e+05    1.37948e+05   -6.42870e+05    2.15755e+07    3.00410e+02
 Pres. DC (bar) Pressure (bar)   Constr. rmsd
   -2.20291e+02    4.83185e+01    0.00000e+00

           Step           Time
      303550000   607100.00000

   Energies (kJ/mol)
        G96Bond       G96Angle    Proper Dih.  Improper Dih.          LJ-14
    2.35998e+03    3.86929e+03    2.75496e+03    1.17422e+03   -3.75097e+02
     Coulomb-14        LJ (SR)  Disper. corr.   Coulomb (SR)   Coul. recip.
    2.85188e+04    1.24240e+05   -7.45947e+03   -9.41166e+05    5.25053e+03
      Potential    Kinetic En.   Total Energy  Conserved En.    Temperature
   -7.80833e+05    1.38338e+05   -6.42495e+05    2.15756e+07    3.01259e+02
 Pres. DC (bar) Pressure (bar)   Constr. rmsd
   -2.20569e+02   -4.74919e+00    0.00000e+00

           Step           Time
      303555000   607110.00000

   Energies (kJ/mol)
        G96Bond       G96Angle    Proper Dih.  Improper Dih.          LJ-14
    2.50847e+03    3.61577e+03    2.80446e+03    1.06814e+03   -3.59016e+02
     Coulomb-14        LJ (SR)  Disper. corr.   Coulomb (SR)   Coul. recip.
    2.86351e+04    1.23954e+05   -7.46065e+03   -9.40434e+05    5.29795e+03
      Potential    Kinetic En.   Total Energy  Conserved En.    Temperature
   -7.80370e+05    1.38143e+05   -6.42227e+05    2.15759e+07    3.00835e+02
 Pres. DC (bar) Pressure (bar)   Constr. rmsd
   -2.20639e+02   -4.32172e+00    0.00000e+00

           Step           Time
      303560000   607120.00000

   Energies (kJ/mol)
        G96Bond       G96Angle    Proper Dih.  Improper Dih.          LJ-14
    2.34723e+03    3.67034e+03    2.75300e+03    1.06289e+03   -2.49817e+02
     Coulomb-14        LJ (SR)  Disper. corr.   Coulomb (SR)   Coul. recip.
    2.85211e+04    1.24865e+05   -7.49247e+03   -9.42215e+05    5.31149e+03
      Potential    Kinetic En.   Total Energy  Conserved En.    Temperature
   -7.81426e+05    1.37560e+05   -6.43866e+05    2.15764e+07    2.99565e+02
 Pres. DC (bar) Pressure (bar)   Constr. rmsd
   -2.22522e+02    1.79379e+02    0.00000e+00

           Step           Time
      303565000   607130.00000

   Energies (kJ/mol)
        G96Bond       G96Angle    Proper Dih.  Improper Dih.          LJ-14
    2.47407e+03    3.63470e+03    2.75811e+03    1.10354e+03   -2.96066e+02
     Coulomb-14        LJ (SR)  Disper. corr.   Coulomb (SR)   Coul. recip.
    2.82315e+04    1.23347e+05   -7.46324e+03   -9.40348e+05    5.30410e+03
      Potential    Kinetic En.   Total Energy  Conserved En.    Temperature
   -7.81255e+05    1.36884e+05   -6.44370e+05    2.15767e+07    2.98093e+02
 Pres. DC (bar) Pressure (bar)   Constr. rmsd
   -2.20792e+02   -1.73086e+01    0.00000e+00

           Step           Time
      303570000   607140.00000

   Energies (kJ/mol)
        G96Bond       G96Angle    Proper Dih.  Improper Dih.          LJ-14
    2.28467e+03    3.68395e+03    2.81990e+03    1.06473e+03   -3.02213e+02
     Coulomb-14        LJ (SR)  Disper. corr.   Coulomb (SR)   Coul. recip.
    2.83309e+04    1.24393e+05   -7.45647e+03   -9.41246e+05    5.15625e+03
      Potential    Kinetic En.   Total Energy  Conserved En.    Temperature
   -7.81272e+05    1.37314e+05   -6.43957e+05    2.15773e+07    2.99030e+02
 Pres. DC (bar) Pressure (bar)   Constr. rmsd
   -2.20391e+02    6.90172e+01    0.00000e+00

           Step           Time
      303575000   607150.00000

   Energies (kJ/mol)
        G96Bond       G96Angle    Proper Dih.  Improper Dih.          LJ-14
    2.34920e+03    3.81344e+03    2.74131e+03    1.12453e+03   -3.69066e+02
     Coulomb-14        LJ (SR)  Disper. corr.   Coulomb (SR)   Coul. recip.
    2.84031e+04    1.24582e+05   -7.47968e+03   -9.42118e+05    5.17961e+03
      Potential    Kinetic En.   Total Energy  Conserved En.    Temperature
   -7.81773e+05    1.37564e+05   -6.44209e+05    2.15774e+07    2.99573e+02
 Pres. DC (bar) Pressure (bar)   Constr. rmsd
   -2.21764e+02    8.56507e+01    0.00000e+00

           Step           Time
      303580000   607160.00000

   Energies (kJ/mol)
        G96Bond       G96Angle    Proper Dih.  Improper Dih.          LJ-14
    2.45898e+03    3.63428e+03    2.79356e+03    1.08031e+03   -3.15708e+02
     Coulomb-14        LJ (SR)  Disper. corr.   Coulomb (SR)   Coul. recip.
    2.84787e+04    1.24432e+05   -7.42656e+03   -9.42123e+05    5.30170e+03
      Potential    Kinetic En.   Total Energy  Conserved En.    Temperature
   -7.81685e+05    1.37294e+05   -6.44391e+05    2.15779e+07    2.98986e+02
 Pres. DC (bar) Pressure (bar)   Constr. rmsd
   -2.18629e+02   -8.81170e+01    0.00000e+00

           Step           Time
      303585000   607170.00000

   Energies (kJ/mol)
        G96Bond       G96Angle    Proper Dih.  Improper Dih.          LJ-14
    2.21331e+03    3.78767e+03    2.64343e+03    1.14817e+03   -3.09391e+02
     Coulomb-14        LJ (SR)  Disper. corr.   Coulomb (SR)   Coul. recip.
    2.82475e+04    1.26269e+05   -7.48023e+03   -9.42493e+05    5.29271e+03
      Potential    Kinetic En.   Total Energy  Conserved En.    Temperature
   -7.80681e+05    1.37207e+05   -6.43474e+05    2.15782e+07    2.98797e+02
 Pres. DC (bar) Pressure (bar)   Constr. rmsd
   -2.21797e+02    4.02477e+02    0.00000e+00

           Step           Time
      303590000   607180.00000

   Energies (kJ/mol)
        G96Bond       G96Angle    Proper Dih.  Improper Dih.          LJ-14
    2.41107e+03    3.79201e+03    2.81497e+03    1.04534e+03   -2.94065e+02
     Coulomb-14        LJ (SR)  Disper. corr.   Coulomb (SR)   Coul. recip.
    2.83731e+04    1.22131e+05   -7.43660e+03   -9.39451e+05    5.14913e+03
      Potential    Kinetic En.   Total Energy  Conserved En.    Temperature
   -7.81465e+05    1.37551e+05   -6.43914e+05    2.15787e+07    2.99545e+02
 Pres. DC (bar) Pressure (bar)   Constr. rmsd
   -2.19220e+02   -3.45991e+02    0.00000e+00

           Step           Time
      303595000   607190.00000

   Energies (kJ/mol)
        G96Bond       G96Angle    Proper Dih.  Improper Dih.          LJ-14
    2.34984e+03    3.69615e+03    2.68000e+03    1.07002e+03   -3.96279e+02
     Coulomb-14        LJ (SR)  Disper. corr.   Coulomb (SR)   Coul. recip.
    2.83891e+04    1.24255e+05   -7.43818e+03   -9.41346e+05    5.29273e+03
      Potential    Kinetic En.   Total Energy  Conserved En.    Temperature
   -7.81447e+05    1.37449e+05   -6.43998e+05    2.15790e+07    2.99324e+02
 Pres. DC (bar) Pressure (bar)   Constr. rmsd
   -2.19313e+02   -1.39759e+02    0.00000e+00

           Step           Time
      303600000   607200.00000

   Energies (kJ/mol)
        G96Bond       G96Angle    Proper Dih.  Improper Dih.          LJ-14
    2.40543e+03    3.72031e+03    2.72183e+03    1.08726e+03   -2.98464e+02
     Coulomb-14        LJ (SR)  Disper. corr.   Coulomb (SR)   Coul. recip.
    2.83380e+04    1.23415e+05   -7.49307e+03   -9.39762e+05    5.17440e+03
      Potential    Kinetic En.   Total Energy  Conserved En.    Temperature
   -7.80692e+05    1.37745e+05   -6.42947e+05    2.15796e+07    2.99968e+02
 Pres. DC (bar) Pressure (bar)   Constr. rmsd
   -2.22558e+02   -1.45769e+00    0.00000e+00

           Step           Time
      303605000   607210.00000

   Energies (kJ/mol)
        G96Bond       G96Angle    Proper Dih.  Improper Dih.          LJ-14
    2.26617e+03    3.80446e+03    2.81029e+03    1.11807e+03   -2.61105e+02
     Coulomb-14        LJ (SR)  Disper. corr.   Coulomb (SR)   Coul. recip.
    2.83490e+04    1.23700e+05   -7.44083e+03   -9.39614e+05    5.38413e+03
      Potential    Kinetic En.   Total Energy  Conserved En.    Temperature
   -7.79884e+05    1.37883e+05   -6.42001e+05    2.15798e+07    3.00267e+02
 Pres. DC (bar) Pressure (bar)   Constr. rmsd
   -2.19469e+02   -3.58484e+01    0.00000e+00

           Step           Time
      303610000   607220.00000

   Energies (kJ/mol)
        G96Bond       G96Angle    Proper Dih.  Improper Dih.          LJ-14
    2.35814e+03    3.71548e+03    2.72122e+03    1.12115e+03   -2.77406e+02
     Coulomb-14        LJ (SR)  Disper. corr.   Coulomb (SR)   Coul. recip.
    2.83355e+04    1.24978e+05   -7.48190e+03   -9.42729e+05    5.27538e+03
      Potential    Kinetic En.   Total Energy  Conserved En.    Temperature
   -7.81983e+05    1.36953e+05   -6.45030e+05    2.15801e+07    2.98244e+02
 Pres. DC (bar) Pressure (bar)   Constr. rmsd
   -2.21896e+02    3.32953e+01    0.00000e+00

           Step           Time
      303615000   607230.00000

   Energies (kJ/mol)
        G96Bond       G96Angle    Proper Dih.  Improper Dih.          LJ-14
    2.48970e+03    3.94409e+03    2.66018e+03    1.11993e+03   -3.23559e+02
     Coulomb-14        LJ (SR)  Disper. corr.   Coulomb (SR)   Coul. recip.
    2.83861e+04    1.24325e+05   -7.45657e+03   -9.41334e+05    5.32373e+03
      Potential    Kinetic En.   Total Energy  Conserved En.    Temperature
   -7.80865e+05    1.38488e+05   -6.42377e+05    2.15804e+07    3.01586e+02
 Pres. DC (bar) Pressure (bar)   Constr. rmsd
   -2.20397e+02    2.71217e+01    0.00000e+00

           Step           Time
      303620000   607240.00000

   Energies (kJ/mol)
        G96Bond       G96Angle    Proper Dih.  Improper Dih.          LJ-14
    2.54494e+03    3.74091e+03    2.65734e+03    1.19005e+03   -3.08164e+02
     Coulomb-14        LJ (SR)  Disper. corr.   Coulomb (SR)   Coul. recip.
    2.83751e+04    1.24458e+05   -7.44403e+03   -9.40964e+05    5.24066e+03
      Potential    Kinetic En.   Total Energy  Conserved En.    Temperature
   -7.80509e+05    1.37481e+05   -6.43028e+05    2.15806e+07    2.99393e+02
 Pres. DC (bar) Pressure (bar)   Constr. rmsd
   -2.19658e+02    5.89548e+01    0.00000e+00

           Step           Time
      303625000   607250.00000

   Energies (kJ/mol)
        G96Bond       G96Angle    Proper Dih.  Improper Dih.          LJ-14
    2.48798e+03    3.68842e+03    2.89124e+03    1.09167e+03   -2.84858e+02
     Coulomb-14        LJ (SR)  Disper. corr.   Coulomb (SR)   Coul. recip.
    2.83407e+04    1.24638e+05   -7.45718e+03   -9.41471e+05    5.38552e+03
      Potential    Kinetic En.   Total Energy  Conserved En.    Temperature
   -7.80690e+05    1.37523e+05   -6.43167e+05    2.15808e+07    2.99484e+02
 Pres. DC (bar) Pressure (bar)   Constr. rmsd
   -2.20434e+02    1.41451e+02    0.00000e+00

           Step           Time
      303630000   607260.00000

   Energies (kJ/mol)
        G96Bond       G96Angle    Proper Dih.  Improper Dih.          LJ-14
    2.32911e+03    3.82202e+03    2.77807e+03    1.10468e+03   -3.90476e+02
     Coulomb-14        LJ (SR)  Disper. corr.   Coulomb (SR)   Coul. recip.
    2.81755e+04    1.25555e+05   -7.45404e+03   -9.41378e+05    5.31207e+03
      Potential    Kinetic En.   Total Energy  Conserved En.    Temperature
   -7.80146e+05    1.37793e+05   -6.42353e+05    2.15812e+07    3.00072e+02
 Pres. DC (bar) Pressure (bar)   Constr. rmsd
   -2.20248e+02    9.71823e+01    0.00000e+00

           Step           Time
      303635000   607270.00000

   Energies (kJ/mol)
        G96Bond       G96Angle    Proper Dih.  Improper Dih.          LJ-14
    2.20258e+03    3.87629e+03    2.78020e+03    1.03223e+03   -3.36933e+02
     Coulomb-14        LJ (SR)  Disper. corr.   Coulomb (SR)   Coul. recip.
    2.81733e+04    1.21879e+05   -7.45423e+03   -9.39210e+05    5.32323e+03
      Potential    Kinetic En.   Total Energy  Conserved En.    Temperature
   -7.81734e+05    1.36815e+05   -6.44919e+05    2.15817e+07    2.97942e+02
 Pres. DC (bar) Pressure (bar)   Constr. rmsd
   -2.20259e+02   -2.17823e+02    0.00000e+00

           Step           Time
      303640000   607280.00000

   Energies (kJ/mol)
        G96Bond       G96Angle    Proper Dih.  Improper Dih.          LJ-14
    2.42551e+03    3.71337e+03    2.68195e+03    1.06229e+03   -3.02499e+02
     Coulomb-14        LJ (SR)  Disper. corr.   Coulomb (SR)   Coul. recip.
    2.83386e+04    1.25014e+05   -7.47619e+03   -9.42008e+05    5.25230e+03
      Potential    Kinetic En.   Total Energy  Conserved En.    Temperature
   -7.81299e+05    1.38629e+05   -6.42670e+05    2.15822e+07    3.01893e+02
 Pres. DC (bar) Pressure (bar)   Constr. rmsd
   -2.21557e+02    1.43933e+02    0.00000e+00

           Step           Time
      303645000   607290.00000

   Energies (kJ/mol)
        G96Bond       G96Angle    Proper Dih.  Improper Dih.          LJ-14
    2.31888e+03    3.91123e+03    2.76396e+03    1.17038e+03   -2.33559e+02
     Coulomb-14        LJ (SR)  Disper. corr.   Coulomb (SR)   Coul. recip.
    2.82596e+04    1.24349e+05   -7.49943e+03   -9.40744e+05    5.22332e+03
      Potential    Kinetic En.   Total Energy  Conserved En.    Temperature
   -7.80481e+05    1.38782e+05   -6.41699e+05    2.15825e+07    3.02227e+02
 Pres. DC (bar) Pressure (bar)   Constr. rmsd
   -2.22935e+02    1.99392e+02    0.00000e+00

           Step           Time
      303650000   607300.00000

   Energies (kJ/mol)
        G96Bond       G96Angle    Proper Dih.  Improper Dih.          LJ-14
    2.30874e+03    3.57718e+03    2.70603e+03    1.15172e+03   -3.44400e+02
     Coulomb-14        LJ (SR)  Disper. corr.   Coulomb (SR)   Coul. recip.
    2.83752e+04    1.23820e+05   -7.46533e+03   -9.41383e+05    5.28816e+03
      Potential    Kinetic En.   Total Energy  Conserved En.    Temperature
   -7.81966e+05    1.37784e+05   -6.44182e+05    2.15833e+07    3.00054e+02
 Pres. DC (bar) Pressure (bar)   Constr. rmsd
   -2.20915e+02   -9.92991e+01    0.00000e+00

           Step           Time
      303655000   607310.00000

   Energies (kJ/mol)
        G96Bond       G96Angle    Proper Dih.  Improper Dih.          LJ-14
    2.19853e+03    3.96558e+03    2.77458e+03    1.07616e+03   -2.98506e+02
     Coulomb-14        LJ (SR)  Disper. corr.   Coulomb (SR)   Coul. recip.
    2.81283e+04    1.22678e+05   -7.43265e+03   -9.39538e+05    5.31037e+03
      Potential    Kinetic En.   Total Energy  Conserved En.    Temperature
   -7.81138e+05    1.36776e+05   -6.44362e+05    2.15836e+07    2.97857e+02
 Pres. DC (bar) Pressure (bar)   Constr. rmsd
   -2.18987e+02   -2.01789e+02    0.00000e+00

           Step           Time
      303660000   607320.00000

   Energies (kJ/mol)
        G96Bond       G96Angle    Proper Dih.  Improper Dih.          LJ-14
    2.51303e+03    3.75828e+03    2.74664e+03    1.06946e+03   -2.98306e+02
     Coulomb-14        LJ (SR)  Disper. corr.   Coulomb (SR)   Coul. recip.
    2.82886e+04    1.24620e+05   -7.48102e+03   -9.40828e+05    5.33390e+03
      Potential    Kinetic En.   Total Energy  Conserved En.    Temperature
   -7.80278e+05    1.38533e+05   -6.41745e+05    2.15838e+07    3.01684e+02
 Pres. DC (bar) Pressure (bar)   Constr. rmsd
   -2.21844e+02    1.87197e+02    0.00000e+00

           Step           Time
      303665000   607330.00000

   Energies (kJ/mol)
        G96Bond       G96Angle    Proper Dih.  Improper Dih.          LJ-14
    2.38899e+03    3.51833e+03    2.74380e+03    1.11742e+03   -3.18699e+02
     Coulomb-14        LJ (SR)  Disper. corr.   Coulomb (SR)   Coul. recip.
    2.83167e+04    1.22919e+05   -7.45970e+03   -9.38642e+05    5.24500e+03
      Potential    Kinetic En.   Total Energy  Conserved En.    Temperature
   -7.80171e+05    1.37273e+05   -6.42898e+05    2.15839e+07    2.98941e+02
 Pres. DC (bar) Pressure (bar)   Constr. rmsd
   -2.20583e+02   -9.51884e+01    0.00000e+00

           Step           Time
      303670000   607340.00000

   Energies (kJ/mol)
        G96Bond       G96Angle    Proper Dih.  Improper Dih.          LJ-14
    2.43209e+03    3.78453e+03    2.75009e+03    1.15803e+03   -2.61240e+02
     Coulomb-14        LJ (SR)  Disper. corr.   Coulomb (SR)   Coul. recip.
    2.82318e+04    1.24987e+05   -7.50554e+03   -9.41782e+05    5.19977e+03
      Potential    Kinetic En.   Total Energy  Conserved En.    Temperature
   -7.81005e+05    1.36923e+05   -6.44082e+05    2.15846e+07    2.98178e+02
 Pres. DC (bar) Pressure (bar)   Constr. rmsd
   -2.23298e+02    1.95373e+02    0.00000e+00

           Step           Time
      303675000   607350.00000

   Energies (kJ/mol)
        G96Bond       G96Angle    Proper Dih.  Improper Dih.          LJ-14
    2.41755e+03    3.92951e+03    2.77715e+03    1.22057e+03   -2.76878e+02
     Coulomb-14        LJ (SR)  Disper. corr.   Coulomb (SR)   Coul. recip.
    2.83110e+04    1.23457e+05   -7.42107e+03   -9.38860e+05    5.30096e+03
      Potential    Kinetic En.   Total Energy  Conserved En.    Temperature
   -7.79143e+05    1.38844e+05   -6.40299e+05    2.15848e+07    3.02362e+02
 Pres. DC (bar) Pressure (bar)   Constr. rmsd
   -2.18306e+02   -8.85910e+01    0.00000e+00

           Step           Time
      303680000   607360.00000

   Energies (kJ/mol)
        G96Bond       G96Angle    Proper Dih.  Improper Dih.          LJ-14
    2.35869e+03    3.79090e+03    2.72419e+03    1.06924e+03   -2.82973e+02
     Coulomb-14        LJ (SR)  Disper. corr.   Coulomb (SR)   Coul. recip.
    2.82613e+04    1.23761e+05   -7.47688e+03   -9.41192e+05    5.33690e+03
      Potential    Kinetic En.   Total Energy  Conserved En.    Temperature
   -7.81650e+05    1.37547e+05   -6.44103e+05    2.15850e+07    2.99537e+02
 Pres. DC (bar) Pressure (bar)   Constr. rmsd
   -2.21598e+02   -3.43732e+01    0.00000e+00

           Step           Time
      303685000   607370.00000

   Energies (kJ/mol)
        G96Bond       G96Angle    Proper Dih.  Improper Dih.          LJ-14
    2.31914e+03    3.70590e+03    2.65476e+03    1.13655e+03   -3.23088e+02
     Coulomb-14        LJ (SR)  Disper. corr.   Coulomb (SR)   Coul. recip.
    2.84489e+04    1.24458e+05   -7.47455e+03   -9.41966e+05    5.12760e+03
      Potential    Kinetic En.   Total Energy  Conserved En.    Temperature
   -7.81912e+05    1.37097e+05   -6.44815e+05    2.15853e+07    2.98556e+02
 Pres. DC (bar) Pressure (bar)   Constr. rmsd
   -2.21460e+02    8.12628e+01    0.00000e+00

           Step           Time
      303690000   607380.00000

   Energies (kJ/mol)
        G96Bond       G96Angle    Proper Dih.  Improper Dih.          LJ-14
    2.33006e+03    3.66831e+03    2.73232e+03    1.04520e+03   -2.45347e+02
     Coulomb-14        LJ (SR)  Disper. corr.   Coulomb (SR)   Coul. recip.
    2.84563e+04    1.26546e+05   -7.49841e+03   -9.45202e+05    5.29806e+03
      Potential    Kinetic En.   Total Energy  Conserved En.    Temperature
   -7.82870e+05    1.38582e+05   -6.44287e+05    2.15858e+07    3.01791e+02
 Pres. DC (bar) Pressure (bar)   Constr. rmsd
   -2.22875e+02    3.46942e+02    0.00000e+00

           Step           Time
      303695000   607390.00000

   Energies (kJ/mol)
        G96Bond       G96Angle    Proper Dih.  Improper Dih.          LJ-14
    2.20788e+03    3.63142e+03    2.77157e+03    1.14869e+03   -3.16078e+02
     Coulomb-14        LJ (SR)  Disper. corr.   Coulomb (SR)   Coul. recip.
    2.83637e+04    1.23528e+05   -7.45956e+03   -9.41479e+05    5.23661e+03
      Potential    Kinetic En.   Total Energy  Conserved En.    Temperature
   -7.82366e+05    1.37509e+05   -6.44857e+05    2.15863e+07    2.99454e+02
 Pres. DC (bar) Pressure (bar)   Constr. rmsd
   -2.20574e+02    5.25707e+00    0.00000e+00

           Step           Time
      303700000   607400.00000

   Energies (kJ/mol)
        G96Bond       G96Angle    Proper Dih.  Improper Dih.          LJ-14
    2.39142e+03    3.69950e+03    2.81010e+03    1.01909e+03   -2.95287e+02
     Coulomb-14        LJ (SR)  Disper. corr.   Coulomb (SR)   Coul. recip.
    2.83556e+04    1.24113e+05   -7.45503e+03   -9.40867e+05    5.27376e+03
      Potential    Kinetic En.   Total Energy  Conserved En.    Temperature
   -7.80955e+05    1.38425e+05   -6.42530e+05    2.15870e+07    3.01448e+02
 Pres. DC (bar) Pressure (bar)   Constr. rmsd
   -2.20306e+02    1.38339e+01    0.00000e+00

           Step           Time
      303705000   607410.00000

   Energies (kJ/mol)
        G96Bond       G96Angle    Proper Dih.  Improper Dih.          LJ-14
    2.32696e+03    3.67360e+03    2.74790e+03    1.06646e+03   -2.87998e+02
     Coulomb-14        LJ (SR)  Disper. corr.   Coulomb (SR)   Coul. recip.
    2.82897e+04    1.22916e+05   -7.47994e+03   -9.39301e+05    5.37829e+03
      Potential    Kinetic En.   Total Energy  Conserved En.    Temperature
   -7.80670e+05    1.37433e+05   -6.43237e+05    2.15872e+07    2.99289e+02
 Pres. DC (bar) Pressure (bar)   Constr. rmsd
   -2.21780e+02   -6.83219e+01    0.00000e+00

           Step           Time
      303710000   607420.00000

   Energies (kJ/mol)
        G96Bond       G96Angle    Proper Dih.  Improper Dih.          LJ-14
    2.40021e+03    3.65441e+03    2.75763e+03    1.11456e+03   -2.53066e+02
     Coulomb-14        LJ (SR)  Disper. corr.   Coulomb (SR)   Coul. recip.
    2.81812e+04    1.20820e+05   -7.37998e+03   -9.35605e+05    5.37036e+03
      Potential    Kinetic En.   Total Energy  Conserved En.    Temperature
   -7.78940e+05    1.38500e+05   -6.40441e+05    2.15880e+07    3.01611e+02
 Pres. DC (bar) Pressure (bar)   Constr. rmsd
   -2.15899e+02   -4.02662e+02    0.00000e+00

           Step           Time
      303715000   607430.00000

   Energies (kJ/mol)
        G96Bond       G96Angle    Proper Dih.  Improper Dih.          LJ-14
    2.43500e+03    3.75635e+03    2.76638e+03    1.15265e+03   -3.81479e+02
     Coulomb-14        LJ (SR)  Disper. corr.   Coulomb (SR)   Coul. recip.
    2.83339e+04    1.23868e+05   -7.46388e+03   -9.40706e+05    5.28607e+03
      Potential    Kinetic En.   Total Energy  Conserved En.    Temperature
   -7.80953e+05    1.38336e+05   -6.42618e+05    2.15887e+07    3.01254e+02
 Pres. DC (bar) Pressure (bar)   Constr. rmsd
   -2.20829e+02   -7.90808e+01    0.00000e+00

           Step           Time
      303720000   607440.00000

   Energies (kJ/mol)
        G96Bond       G96Angle    Proper Dih.  Improper Dih.          LJ-14
    2.43979e+03    3.64515e+03    2.64391e+03    1.02654e+03   -3.26262e+02
     Coulomb-14        LJ (SR)  Disper. corr.   Coulomb (SR)   Coul. recip.
    2.83831e+04    1.24632e+05   -7.46593e+03   -9.42015e+05    5.24231e+03
      Potential    Kinetic En.   Total Energy  Conserved En.    Temperature
   -7.81794e+05    1.38318e+05   -6.43476e+05    2.15890e+07    3.01216e+02
 Pres. DC (bar) Pressure (bar)   Constr. rmsd
   -2.20951e+02    7.73995e+01    0.00000e+00

           Step           Time
      303725000   607450.00000

   Energies (kJ/mol)
        G96Bond       G96Angle    Proper Dih.  Improper Dih.          LJ-14
    2.28700e+03    3.62942e+03    2.79047e+03    1.07360e+03   -2.39275e+02
     Coulomb-14        LJ (SR)  Disper. corr.   Coulomb (SR)   Coul. recip.
    2.83563e+04    1.24081e+05   -7.46577e+03   -9.40982e+05    5.25778e+03
      Potential    Kinetic En.   Total Energy  Conserved En.    Temperature
   -7.81211e+05    1.37765e+05   -6.43447e+05    2.15894e+07    3.00010e+02
 Pres. DC (bar) Pressure (bar)   Constr. rmsd
   -2.20941e+02    6.86600e+01    0.00000e+00

           Step           Time
      303730000   607460.00000

   Energies (kJ/mol)
        G96Bond       G96Angle    Proper Dih.  Improper Dih.          LJ-14
    2.22285e+03    3.61271e+03    2.79737e+03    1.09256e+03   -1.64458e+02
     Coulomb-14        LJ (SR)  Disper. corr.   Coulomb (SR)   Coul. recip.
    2.85260e+04    1.24582e+05   -7.42333e+03   -9.41409e+05    5.30969e+03
      Potential    Kinetic En.   Total Energy  Conserved En.    Temperature
   -7.80854e+05    1.37983e+05   -6.42871e+05    2.15895e+07    3.00485e+02
 Pres. DC (bar) Pressure (bar)   Constr. rmsd
   -2.18440e+02    1.13565e+02    0.00000e+00

           Step           Time
      303735000   607470.00000

   Energies (kJ/mol)
        G96Bond       G96Angle    Proper Dih.  Improper Dih.          LJ-14
    2.35259e+03    3.71184e+03    2.79697e+03    1.05300e+03   -3.20195e+02
     Coulomb-14        LJ (SR)  Disper. corr.   Coulomb (SR)   Coul. recip.
    2.83240e+04    1.23810e+05   -7.46676e+03   -9.41488e+05    5.25936e+03
      Potential    Kinetic En.   Total Energy  Conserved En.    Temperature
   -7.81968e+05    1.38039e+05   -6.43929e+05    2.15896e+07    3.00608e+02
 Pres. DC (bar) Pressure (bar)   Constr. rmsd
   -2.21000e+02    5.33395e+01    0.00000e+00

           Step           Time
      303740000   607480.00000

   Energies (kJ/mol)
        G96Bond       G96Angle    Proper Dih.  Improper Dih.          LJ-14
    2.42028e+03    3.63512e+03    2.72692e+03    1.09531e+03   -2.38833e+02
     Coulomb-14        LJ (SR)  Disper. corr.   Coulomb (SR)   Coul. recip.
    2.84549e+04    1.25223e+05   -7.43215e+03   -9.42198e+05    5.32249e+03
      Potential    Kinetic En.   Total Energy  Conserved En.    Temperature
   -7.80991e+05    1.38367e+05   -6.42624e+05    2.15899e+07    3.01322e+02
 Pres. DC (bar) Pressure (bar)   Constr. rmsd
   -2.18958e+02    9.65618e+00    0.00000e+00

           Step           Time
      303745000   607490.00000

   Energies (kJ/mol)
        G96Bond       G96Angle    Proper Dih.  Improper Dih.          LJ-14
    2.39837e+03    3.76204e+03    2.75219e+03    1.08583e+03   -3.37115e+02
     Coulomb-14        LJ (SR)  Disper. corr.   Coulomb (SR)   Coul. recip.
    2.84054e+04    1.20844e+05   -7.39276e+03   -9.35331e+05    5.33675e+03
      Potential    Kinetic En.   Total Energy  Conserved En.    Temperature
   -7.78476e+05    1.37516e+05   -6.40960e+05    2.15904e+07    2.99469e+02
 Pres. DC (bar) Pressure (bar)   Constr. rmsd
   -2.16646e+02   -4.01457e+02    0.00000e+00

           Step           Time
      303750000   607500.00000

   Energies (kJ/mol)
        G96Bond       G96Angle    Proper Dih.  Improper Dih.          LJ-14
    2.25739e+03    3.60933e+03    2.83460e+03    1.03274e+03   -2.53373e+02
     Coulomb-14        LJ (SR)  Disper. corr.   Coulomb (SR)   Coul. recip.
    2.85618e+04    1.23096e+05   -7.44653e+03   -9.40361e+05    5.25175e+03
      Potential    Kinetic En.   Total Energy  Conserved En.    Temperature
   -7.81417e+05    1.37145e+05   -6.44272e+05    2.15910e+07    2.98660e+02
 Pres. DC (bar) Pressure (bar)   Constr. rmsd
   -2.19805e+02   -1.49392e+02    0.00000e+00

           Step           Time
      303755000   607510.00000

   Energies (kJ/mol)
        G96Bond       G96Angle    Proper Dih.  Improper Dih.          LJ-14
    2.30053e+03    3.83583e+03    2.78390e+03    1.09986e+03   -2.67628e+02
     Coulomb-14        LJ (SR)  Disper. corr.   Coulomb (SR)   Coul. recip.
    2.85087e+04    1.23609e+05   -7.47324e+03   -9.41062e+05    5.20034e+03
      Potential    Kinetic En.   Total Energy  Conserved En.    Temperature
   -7.81465e+05    1.37579e+05   -6.43886e+05    2.15912e+07    2.99607e+02
 Pres. DC (bar) Pressure (bar)   Constr. rmsd
   -2.21383e+02    2.10968e+01    0.00000e+00

           Step           Time
      303760000   607520.00000

   Energies (kJ/mol)
        G96Bond       G96Angle    Proper Dih.  Improper Dih.          LJ-14
    2.41998e+03    3.61397e+03    2.70989e+03    1.09923e+03   -2.37043e+02
     Coulomb-14        LJ (SR)  Disper. corr.   Coulomb (SR)   Coul. recip.
    2.84723e+04    1.23226e+05   -7.45066e+03   -9.39972e+05    5.20564e+03
      Potential    Kinetic En.   Total Energy  Conserved En.    Temperature
   -7.80913e+05    1.37480e+05   -6.43432e+05    2.15914e+07    2.99391e+02
 Pres. DC (bar) Pressure (bar)   Constr. rmsd
   -2.20048e+02   -1.34846e+02    0.00000e+00

           Step           Time
      303765000   607530.00000

   Energies (kJ/mol)
        G96Bond       G96Angle    Proper Dih.  Improper Dih.          LJ-14
    2.38113e+03    3.73893e+03    2.84047e+03    1.07655e+03   -2.73221e+02
     Coulomb-14        LJ (SR)  Disper. corr.   Coulomb (SR)   Coul. recip.
    2.82694e+04    1.21376e+05   -7.46614e+03   -9.39738e+05    5.18343e+03
      Potential    Kinetic En.   Total Energy  Conserved En.    Temperature
   -7.82611e+05    1.37480e+05   -6.45130e+05    2.15918e+07    2.99391e+02
 Pres. DC (bar) Pressure (bar)   Constr. rmsd
   -2.20963e+02   -2.56730e+02    0.00000e+00

           Step           Time
      303770000   607540.00000

   Energies (kJ/mol)
        G96Bond       G96Angle    Proper Dih.  Improper Dih.          LJ-14
    2.26937e+03    3.70664e+03    2.83834e+03    1.06786e+03   -2.89097e+02
     Coulomb-14        LJ (SR)  Disper. corr.   Coulomb (SR)   Coul. recip.
    2.85742e+04    1.24010e+05   -7.41640e+03   -9.39916e+05    5.33665e+03
      Potential    Kinetic En.   Total Energy  Conserved En.    Temperature
   -7.79819e+05    1.37922e+05   -6.41897e+05    2.15920e+07    3.00354e+02
 Pres. DC (bar) Pressure (bar)   Constr. rmsd
   -2.18032e+02    1.05645e+01    0.00000e+00

           Step           Time
      303775000   607550.00000

   Energies (kJ/mol)
        G96Bond       G96Angle    Proper Dih.  Improper Dih.          LJ-14
    2.32485e+03    3.67948e+03    2.78894e+03    1.03573e+03   -2.69191e+02
     Coulomb-14        LJ (SR)  Disper. corr.   Coulomb (SR)   Coul. recip.
    2.85006e+04    1.25495e+05   -7.50208e+03   -9.42521e+05    5.19096e+03
      Potential    Kinetic En.   Total Energy  Conserved En.    Temperature
   -7.81276e+05    1.37788e+05   -6.43489e+05    2.15926e+07    3.00060e+02
 Pres. DC (bar) Pressure (bar)   Constr. rmsd
   -2.23093e+02    2.85159e+02    0.00000e+00

           Step           Time
      303780000   607560.00000

   Energies (kJ/mol)
        G96Bond       G96Angle    Proper Dih.  Improper Dih.          LJ-14
    2.36345e+03    3.68371e+03    2.68679e+03    1.13477e+03   -2.91504e+02
     Coulomb-14        LJ (SR)  Disper. corr.   Coulomb (SR)   Coul. recip.
    2.84563e+04    1.22052e+05   -7.43174e+03   -9.39148e+05    5.20788e+03
      Potential    Kinetic En.   Total Energy  Conserved En.    Temperature
   -7.81287e+05    1.38404e+05   -6.42883e+05    2.15928e+07    3.01403e+02
 Pres. DC (bar) Pressure (bar)   Constr. rmsd
   -2.18934e+02   -2.24890e+02    0.00000e+00

           Step           Time
      303785000   607570.00000

   Energies (kJ/mol)
        G96Bond       G96Angle    Proper Dih.  Improper Dih.          LJ-14
    2.48323e+03    3.77570e+03    2.82374e+03    1.08316e+03   -2.99424e+02
     Coulomb-14        LJ (SR)  Disper. corr.   Coulomb (SR)   Coul. recip.
    2.83762e+04    1.25093e+05   -7.47167e+03   -9.43990e+05    5.17664e+03
      Potential    Kinetic En.   Total Energy  Conserved En.    Temperature
   -7.82949e+05    1.38023e+05   -6.44926e+05    2.15930e+07    3.00574e+02
 Pres. DC (bar) Pressure (bar)   Constr. rmsd
   -2.21290e+02   -8.05057e+01    0.00000e+00

           Step           Time
      303790000   607580.00000

   Energies (kJ/mol)
        G96Bond       G96Angle    Proper Dih.  Improper Dih.          LJ-14
    2.44822e+03    3.86344e+03    2.74558e+03    1.11720e+03   -3.04285e+02
     Coulomb-14        LJ (SR)  Disper. corr.   Coulomb (SR)   Coul. recip.
    2.83138e+04    1.21427e+05   -7.39246e+03   -9.36799e+05    5.33525e+03
      Potential    Kinetic En.   Total Energy  Conserved En.    Temperature
   -7.79245e+05    1.38695e+05   -6.40549e+05    2.15933e+07    3.02037e+02
 Pres. DC (bar) Pressure (bar)   Constr. rmsd
   -2.16629e+02   -3.56968e+02    0.00000e+00

           Step           Time
      303795000   607590.00000

   Energies (kJ/mol)
        G96Bond       G96Angle    Proper Dih.  Improper Dih.          LJ-14
    2.26273e+03    3.70959e+03    2.71183e+03    1.04077e+03   -2.67350e+02
     Coulomb-14        LJ (SR)  Disper. corr.   Coulomb (SR)   Coul. recip.
    2.85468e+04    1.22610e+05   -7.43677e+03   -9.38419e+05    5.20501e+03
      Potential    Kinetic En.   Total Energy  Conserved En.    Temperature
   -7.80036e+05    1.36745e+05   -6.43291e+05    2.15936e+07    2.97790e+02
 Pres. DC (bar) Pressure (bar)   Constr. rmsd
   -2.19230e+02   -1.29722e+02    0.00000e+00

           Step           Time
      303800000   607600.00000

   Energies (kJ/mol)
        G96Bond       G96Angle    Proper Dih.  Improper Dih.          LJ-14
    2.27329e+03    3.76916e+03    2.78407e+03    1.19409e+03   -3.01030e+02
     Coulomb-14        LJ (SR)  Disper. corr.   Coulomb (SR)   Coul. recip.
    2.85908e+04    1.24277e+05   -7.47111e+03   -9.41655e+05    5.35154e+03
      Potential    Kinetic En.   Total Energy  Conserved En.    Temperature
   -7.81186e+05    1.36760e+05   -6.44426e+05    2.15941e+07    2.97823e+02
 Pres. DC (bar) Pressure (bar)   Constr. rmsd
   -2.21257e+02    6.16302e+01    0.00000e+00

           Step           Time
      303805000   607610.00000

   Energies (kJ/mol)
        G96Bond       G96Angle    Proper Dih.  Improper Dih.          LJ-14
    2.43259e+03    3.69493e+03    2.80473e+03    1.03550e+03   -3.39348e+02
     Coulomb-14        LJ (SR)  Disper. corr.   Coulomb (SR)   Coul. recip.
    2.83026e+04    1.23109e+05   -7.45394e+03   -9.39976e+05    5.33002e+03
      Potential    Kinetic En.   Total Energy  Conserved En.    Temperature
   -7.81061e+05    1.37340e+05   -6.43721e+05    2.15944e+07    2.99085e+02
 Pres. DC (bar) Pressure (bar)   Constr. rmsd
   -2.20243e+02   -1.69322e+02    0.00000e+00

           Step           Time
      303810000   607620.00000

   Energies (kJ/mol)
        G96Bond       G96Angle    Proper Dih.  Improper Dih.          LJ-14
    2.35399e+03    3.65465e+03    2.75813e+03    1.16646e+03   -3.33523e+02
     Coulomb-14        LJ (SR)  Disper. corr.   Coulomb (SR)   Coul. recip.
    2.84810e+04    1.23150e+05   -7.39757e+03   -9.38600e+05    5.30800e+03
      Potential    Kinetic En.   Total Energy  Conserved En.    Temperature
   -7.79459e+05    1.37506e+05   -6.41953e+05    2.15952e+07    2.99447e+02
 Pres. DC (bar) Pressure (bar)   Constr. rmsd
   -2.16928e+02   -1.53703e+02    0.00000e+00

           Step           Time
      303815000   607630.00000

   Energies (kJ/mol)
        G96Bond       G96Angle    Proper Dih.  Improper Dih.          LJ-14
    2.35172e+03    3.65244e+03    2.81062e+03    1.07595e+03   -3.48453e+02
     Coulomb-14        LJ (SR)  Disper. corr.   Coulomb (SR)   Coul. recip.
    2.84608e+04    1.24495e+05   -7.50624e+03   -9.42521e+05    5.16179e+03
      Potential    Kinetic En.   Total Energy  Conserved En.    Temperature
   -7.82367e+05    1.37553e+05   -6.44814e+05    2.15955e+07    2.99550e+02
 Pres. DC (bar) Pressure (bar)   Constr. rmsd
   -2.23340e+02    9.00451e+01    0.00000e+00

           Step           Time
      303820000   607640.00000

   Energies (kJ/mol)
        G96Bond       G96Angle    Proper Dih.  Improper Dih.          LJ-14
    2.38700e+03    3.85617e+03    2.77496e+03    1.14940e+03   -3.57407e+02
     Coulomb-14        LJ (SR)  Disper. corr.   Coulomb (SR)   Coul. recip.
    2.84297e+04    1.25427e+05   -7.47791e+03   -9.41976e+05    5.12535e+03
      Potential    Kinetic En.   Total Energy  Conserved En.    Temperature
   -7.80662e+05    1.37918e+05   -6.42743e+05    2.15958e+07    3.00345e+02
 Pres. DC (bar) Pressure (bar)   Constr. rmsd
   -2.21659e+02    1.60656e+02    0.00000e+00

           Step           Time
      303825000   607650.00000

   Energies (kJ/mol)
        G96Bond       G96Angle    Proper Dih.  Improper Dih.          LJ-14
    2.39934e+03    3.70618e+03    2.73681e+03    1.13512e+03   -4.08959e+02
     Coulomb-14        LJ (SR)  Disper. corr.   Coulomb (SR)   Coul. recip.
    2.84315e+04    1.22779e+05   -7.47730e+03   -9.40490e+05    5.40967e+03
      Potential    Kinetic En.   Total Energy  Conserved En.    Temperature
   -7.81778e+05    1.37758e+05   -6.44020e+05    2.15960e+07    2.99996e+02
 Pres. DC (bar) Pressure (bar)   Constr. rmsd
   -2.21623e+02   -1.36322e+02    0.00000e+00

           Step           Time
      303830000   607660.00000

   Energies (kJ/mol)
        G96Bond       G96Angle    Proper Dih.  Improper Dih.          LJ-14
    2.25696e+03    3.58126e+03    2.90662e+03    1.15520e+03   -2.65221e+02
     Coulomb-14        LJ (SR)  Disper. corr.   Coulomb (SR)   Coul. recip.
    2.85730e+04    1.26484e+05   -7.47450e+03   -9.44486e+05    5.17293e+03
      Potential    Kinetic En.   Total Energy  Conserved En.    Temperature
   -7.82095e+05    1.37546e+05   -6.44549e+05    2.15968e+07    2.99534e+02
 Pres. DC (bar) Pressure (bar)   Constr. rmsd
   -2.21457e+02    2.76846e+02    0.00000e+00

           Step           Time
      303835000   607670.00000

   Energies (kJ/mol)
        G96Bond       G96Angle    Proper Dih.  Improper Dih.          LJ-14
    2.30941e+03    3.67588e+03    2.94894e+03    1.14009e+03   -3.37880e+02
     Coulomb-14        LJ (SR)  Disper. corr.   Coulomb (SR)   Coul. recip.
    2.84054e+04    1.24578e+05   -7.43738e+03   -9.40016e+05    5.30226e+03
      Potential    Kinetic En.   Total Energy  Conserved En.    Temperature
   -7.79432e+05    1.39057e+05   -6.40375e+05    2.15969e+07    3.02826e+02
 Pres. DC (bar) Pressure (bar)   Constr. rmsd
   -2.19266e+02    1.17496e+02    0.00000e+00

           Step           Time
      303840000   607680.00000

   Energies (kJ/mol)
        G96Bond       G96Angle    Proper Dih.  Improper Dih.          LJ-14
    2.41740e+03    3.70333e+03    2.71626e+03    1.08275e+03   -3.63611e+02
     Coulomb-14        LJ (SR)  Disper. corr.   Coulomb (SR)   Coul. recip.
    2.86877e+04    1.22642e+05   -7.43649e+03   -9.39289e+05    5.29932e+03
      Potential    Kinetic En.   Total Energy  Conserved En.    Temperature
   -7.80540e+05    1.37386e+05   -6.43154e+05    2.15972e+07    2.99186e+02
 Pres. DC (bar) Pressure (bar)   Constr. rmsd
   -2.19214e+02   -1.41791e+02    0.00000e+00

           Step           Time
      303845000   607690.00000

   Energies (kJ/mol)
        G96Bond       G96Angle    Proper Dih.  Improper Dih.          LJ-14
    2.35372e+03    3.65909e+03    2.81206e+03    1.01866e+03   -2.63323e+02
     Coulomb-14        LJ (SR)  Disper. corr.   Coulomb (SR)   Coul. recip.
    2.84997e+04    1.24174e+05   -7.46682e+03   -9.41817e+05    5.30593e+03
      Potential    Kinetic En.   Total Energy  Conserved En.    Temperature
   -7.81724e+05    1.37649e+05   -6.44075e+05    2.15973e+07    2.99758e+02
 Pres. DC (bar) Pressure (bar)   Constr. rmsd
   -2.21003e+02    6.81150e+01    0.00000e+00

           Step           Time
      303850000   607700.00000

   Energies (kJ/mol)
        G96Bond       G96Angle    Proper Dih.  Improper Dih.          LJ-14
    2.36698e+03    3.82469e+03    2.81497e+03    1.20043e+03   -3.70672e+02
     Coulomb-14        LJ (SR)  Disper. corr.   Coulomb (SR)   Coul. recip.
    2.83617e+04    1.22590e+05   -7.41845e+03   -9.37310e+05    5.25468e+03
      Potential    Kinetic En.   Total Energy  Conserved En.    Temperature
   -7.78685e+05    1.37395e+05   -6.41291e+05    2.15977e+07    2.99204e+02
 Pres. DC (bar) Pressure (bar)   Constr. rmsd
   -2.18153e+02   -2.20961e+02    0.00000e+00

           Step           Time
      303855000   607710.00000

   Energies (kJ/mol)
        G96Bond       G96Angle    Proper Dih.  Improper Dih.          LJ-14
    2.31457e+03    3.81511e+03    2.70010e+03    1.09097e+03   -2.99493e+02
     Coulomb-14        LJ (SR)  Disper. corr.   Coulomb (SR)   Coul. recip.
    2.83589e+04    1.24009e+05   -7.44712e+03   -9.39778e+05    5.27150e+03
      Potential    Kinetic En.   Total Energy  Conserved En.    Temperature
   -7.79965e+05    1.38796e+05   -6.41168e+05    2.15980e+07    3.02257e+02
 Pres. DC (bar) Pressure (bar)   Constr. rmsd
   -2.19840e+02   -5.08641e+01    0.00000e+00

           Step           Time
      303860000   607720.00000

   Energies (kJ/mol)
        G96Bond       G96Angle    Proper Dih.  Improper Dih.          LJ-14
    2.37591e+03    3.73149e+03    2.71630e+03    1.08439e+03   -3.60842e+02
     Coulomb-14        LJ (SR)  Disper. corr.   Coulomb (SR)   Coul. recip.
    2.84209e+04    1.23463e+05   -7.45728e+03   -9.40918e+05    5.24994e+03
      Potential    Kinetic En.   Total Energy  Conserved En.    Temperature
   -7.81694e+05    1.38016e+05   -6.43678e+05    2.15982e+07    3.00557e+02
 Pres. DC (bar) Pressure (bar)   Constr. rmsd
   -2.20439e+02   -1.92726e+02    0.00000e+00

           Step           Time
      303865000   607730.00000

   Energies (kJ/mol)
        G96Bond       G96Angle    Proper Dih.  Improper Dih.          LJ-14
    2.35230e+03    3.74593e+03    2.78974e+03    1.04333e+03   -3.07626e+02
     Coulomb-14        LJ (SR)  Disper. corr.   Coulomb (SR)   Coul. recip.
    2.86579e+04    1.23807e+05   -7.43242e+03   -9.39968e+05    5.25456e+03
      Potential    Kinetic En.   Total Energy  Conserved En.    Temperature
   -7.80058e+05    1.37079e+05   -6.42979e+05    2.15985e+07    2.98517e+02
 Pres. DC (bar) Pressure (bar)   Constr. rmsd
   -2.18974e+02   -1.60450e+01    0.00000e+00

           Step           Time
      303870000   607740.00000

   Energies (kJ/mol)
        G96Bond       G96Angle    Proper Dih.  Improper Dih.          LJ-14
    2.37261e+03    3.72068e+03    2.71972e+03    1.07540e+03   -2.86842e+02
     Coulomb-14        LJ (SR)  Disper. corr.   Coulomb (SR)   Coul. recip.
    2.85011e+04    1.25556e+05   -7.45986e+03   -9.42418e+05    5.11322e+03
      Potential    Kinetic En.   Total Energy  Conserved En.    Temperature
   -7.81106e+05    1.38107e+05   -6.42999e+05    2.15988e+07    3.00756e+02
 Pres. DC (bar) Pressure (bar)   Constr. rmsd
   -2.20592e+02    6.38952e+01    0.00000e+00

           Step           Time
      303875000   607750.00000

   Energies (kJ/mol)
        G96Bond       G96Angle    Proper Dih.  Improper Dih.          LJ-14
    2.45358e+03    3.60459e+03    2.86495e+03    1.24111e+03   -3.51051e+02
     Coulomb-14        LJ (SR)  Disper. corr.   Coulomb (SR)   Coul. recip.
    2.83279e+04    1.24265e+05   -7.45111e+03   -9.41393e+05    5.27674e+03
      Potential    Kinetic En.   Total Energy  Conserved En.    Temperature
   -7.81161e+05    1.36902e+05   -6.44259e+05    2.15992e+07    2.98132e+02
 Pres. DC (bar) Pressure (bar)   Constr. rmsd
   -2.20075e+02   -1.01767e+02    0.00000e+00

           Step           Time
      303880000   607760.00000

   Energies (kJ/mol)
        G96Bond       G96Angle    Proper Dih.  Improper Dih.          LJ-14
    2.41292e+03    3.83863e+03    2.72073e+03    1.11421e+03   -3.12585e+02
     Coulomb-14        LJ (SR)  Disper. corr.   Coulomb (SR)   Coul. recip.
    2.84231e+04    1.23947e+05   -7.49696e+03   -9.41270e+05    5.18522e+03
      Potential    Kinetic En.   Total Energy  Conserved En.    Temperature
   -7.81438e+05    1.37511e+05   -6.43927e+05    2.15994e+07    2.99458e+02
 Pres. DC (bar) Pressure (bar)   Constr. rmsd
   -2.22789e+02    1.38081e+02    0.00000e+00

           Step           Time
      303885000   607770.00000

   Energies (kJ/mol)
        G96Bond       G96Angle    Proper Dih.  Improper Dih.          LJ-14
    2.35514e+03    3.59407e+03    2.71457e+03    1.11844e+03   -3.30511e+02
     Coulomb-14        LJ (SR)  Disper. corr.   Coulomb (SR)   Coul. recip.
    2.85136e+04    1.21191e+05   -7.40066e+03   -9.36557e+05    5.18915e+03
      Potential    Kinetic En.   Total Energy  Conserved En.    Temperature
   -7.79612e+05    1.37477e+05   -6.42135e+05    2.15997e+07    2.99384e+02
 Pres. DC (bar) Pressure (bar)   Constr. rmsd
   -2.17109e+02   -4.02309e+02    0.00000e+00

           Step           Time
      303890000   607780.00000

   Energies (kJ/mol)
        G96Bond       G96Angle    Proper Dih.  Improper Dih.          LJ-14
    2.47118e+03    3.86661e+03    2.72708e+03    1.09569e+03   -3.75779e+02
     Coulomb-14        LJ (SR)  Disper. corr.   Coulomb (SR)   Coul. recip.
    2.84496e+04    1.24389e+05   -7.40633e+03   -9.39076e+05    5.39559e+03
      Potential    Kinetic En.   Total Energy  Conserved En.    Temperature
   -7.78463e+05    1.38900e+05   -6.39563e+05    2.16000e+07    3.02483e+02
 Pres. DC (bar) Pressure (bar)   Constr. rmsd
   -2.17441e+02   -4.40955e+01    0.00000e+00

           Step           Time
      303895000   607790.00000

   Energies (kJ/mol)
        G96Bond       G96Angle    Proper Dih.  Improper Dih.          LJ-14
    2.24628e+03    3.58750e+03    2.73280e+03    1.08863e+03   -3.20307e+02
     Coulomb-14        LJ (SR)  Disper. corr.   Coulomb (SR)   Coul. recip.
    2.85787e+04    1.23706e+05   -7.48014e+03   -9.40792e+05    5.22082e+03
      Potential    Kinetic En.   Total Energy  Conserved En.    Temperature
   -7.81432e+05    1.37314e+05   -6.44119e+05    2.16009e+07    2.99028e+02
 Pres. DC (bar) Pressure (bar)   Constr. rmsd
   -2.21791e+02    1.22724e+02    0.00000e+00

           Step           Time
      303900000   607800.00000

   Energies (kJ/mol)
        G96Bond       G96Angle    Proper Dih.  Improper Dih.          LJ-14
    2.39867e+03    3.64276e+03    2.84437e+03    1.09975e+03   -2.64933e+02
     Coulomb-14        LJ (SR)  Disper. corr.   Coulomb (SR)   Coul. recip.
    2.86935e+04    1.24087e+05   -7.44180e+03   -9.40885e+05    5.24977e+03
      Potential    Kinetic En.   Total Energy  Conserved En.    Temperature
   -7.80576e+05    1.37423e+05   -6.43154e+05    2.16012e+07    2.99266e+02
 Pres. DC (bar) Pressure (bar)   Constr. rmsd
   -2.19526e+02    4.04980e+01    0.00000e+00

           Step           Time
      303905000   607810.00000

   Energies (kJ/mol)
        G96Bond       G96Angle    Proper Dih.  Improper Dih.          LJ-14
    2.37226e+03    3.80200e+03    2.68452e+03    1.06415e+03   -3.05794e+02
     Coulomb-14        LJ (SR)  Disper. corr.   Coulomb (SR)   Coul. recip.
    2.85504e+04    1.27449e+05   -7.51846e+03   -9.46520e+05    5.23577e+03
      Potential    Kinetic En.   Total Energy  Conserved En.    Temperature
   -7.83186e+05    1.37421e+05   -6.45765e+05    2.16017e+07    2.99263e+02
 Pres. DC (bar) Pressure (bar)   Constr. rmsd
   -2.24067e+02    3.07525e+02    0.00000e+00

           Step           Time
      303910000   607820.00000

   Energies (kJ/mol)
        G96Bond       G96Angle    Proper Dih.  Improper Dih.          LJ-14
    2.53127e+03    3.67700e+03    2.69133e+03    1.06605e+03   -3.23879e+02
     Coulomb-14        LJ (SR)  Disper. corr.   Coulomb (SR)   Coul. recip.
    2.84750e+04    1.24381e+05   -7.48846e+03   -9.42262e+05    5.09599e+03
      Potential    Kinetic En.   Total Energy  Conserved En.    Temperature
   -7.82157e+05    1.38101e+05   -6.44056e+05    2.16021e+07    3.00743e+02
 Pres. DC (bar) Pressure (bar)   Constr. rmsd
   -2.22284e+02   -6.54179e+01    0.00000e+00

           Step           Time
      303915000   607830.00000

   Energies (kJ/mol)
        G96Bond       G96Angle    Proper Dih.  Improper Dih.          LJ-14
    2.33421e+03    3.68974e+03    2.74139e+03    1.07961e+03   -4.02262e+02
     Coulomb-14        LJ (SR)  Disper. corr.   Coulomb (SR)   Coul. recip.
    2.84107e+04    1.24212e+05   -7.46912e+03   -9.41154e+05    5.20662e+03
      Potential    Kinetic En.   Total Energy  Conserved En.    Temperature
   -7.81351e+05    1.36367e+05   -6.44984e+05    2.16022e+07    2.96968e+02
 Pres. DC (bar) Pressure (bar)   Constr. rmsd
   -2.21139e+02    5.11573e+01    0.00000e+00

           Step           Time
      303920000   607840.00000

   Energies (kJ/mol)
        G96Bond       G96Angle    Proper Dih.  Improper Dih.          LJ-14
    2.37234e+03    3.64206e+03    2.71399e+03    1.10841e+03   -2.82551e+02
     Coulomb-14        LJ (SR)  Disper. corr.   Coulomb (SR)   Coul. recip.
    2.83666e+04    1.24238e+05   -7.45619e+03   -9.42180e+05    5.22346e+03
      Potential    Kinetic En.   Total Energy  Conserved En.    Temperature
   -7.82254e+05    1.37116e+05   -6.45138e+05    2.16023e+07    2.98598e+02
 Pres. DC (bar) Pressure (bar)   Constr. rmsd
   -2.20375e+02   -4.24427e+01    0.00000e+00

           Step           Time
      303925000   607850.00000

   Energies (kJ/mol)
        G96Bond       G96Angle    Proper Dih.  Improper Dih.          LJ-14
    2.17568e+03    3.78864e+03    2.78414e+03    1.07375e+03   -2.67391e+02
     Coulomb-14        LJ (SR)  Disper. corr.   Coulomb (SR)   Coul. recip.
    2.86109e+04    1.23594e+05   -7.41628e+03   -9.40796e+05    5.23929e+03
      Potential    Kinetic En.   Total Energy  Conserved En.    Temperature
   -7.81213e+05    1.37991e+05   -6.43222e+05    2.16027e+07    3.00504e+02
 Pres. DC (bar) Pressure (bar)   Constr. rmsd
   -2.18025e+02   -3.99991e+00    0.00000e+00

           Step           Time
      303930000   607860.00000

   Energies (kJ/mol)
        G96Bond       G96Angle    Proper Dih.  Improper Dih.          LJ-14
    2.33212e+03    3.79711e+03    2.74268e+03    1.09876e+03   -2.24112e+02
     Coulomb-14        LJ (SR)  Disper. corr.   Coulomb (SR)   Coul. recip.
    2.85692e+04    1.21538e+05   -7.43002e+03   -9.37155e+05    5.23623e+03
      Potential    Kinetic En.   Total Energy  Conserved En.    Temperature
   -7.79495e+05    1.38741e+05   -6.40754e+05    2.16031e+07    3.02137e+02
 Pres. DC (bar) Pressure (bar)   Constr. rmsd
   -2.18833e+02   -9.46741e+01    0.00000e+00

           Step           Time
      303935000   607870.00000

   Energies (kJ/mol)
        G96Bond       G96Angle    Proper Dih.  Improper Dih.          LJ-14
    2.27445e+03    3.64458e+03    2.68397e+03    1.07832e+03   -2.41261e+02
     Coulomb-14        LJ (SR)  Disper. corr.   Coulomb (SR)   Coul. recip.
    2.84398e+04    1.21717e+05   -7.41064e+03   -9.37453e+05    5.16484e+03
      Potential    Kinetic En.   Total Energy  Conserved En.    Temperature
   -7.80102e+05    1.37274e+05   -6.42828e+05    2.16035e+07    2.98942e+02
 Pres. DC (bar) Pressure (bar)   Constr. rmsd
   -2.17694e+02   -2.81596e+02    0.00000e+00

           Step           Time
      303940000   607880.00000

   Energies (kJ/mol)
        G96Bond       G96Angle    Proper Dih.  Improper Dih.          LJ-14
    2.43156e+03    3.58618e+03    2.75312e+03    1.14029e+03   -3.26614e+02
     Coulomb-14        LJ (SR)  Disper. corr.   Coulomb (SR)   Coul. recip.
    2.87647e+04    1.24518e+05   -7.48099e+03   -9.41840e+05    5.25550e+03
      Potential    Kinetic En.   Total Energy  Conserved En.    Temperature
   -7.81198e+05    1.37950e+05   -6.43248e+05    2.16037e+07    3.00413e+02
 Pres. DC (bar) Pressure (bar)   Constr. rmsd
   -2.21842e+02    5.09664e+01    0.00000e+00

           Step           Time
      303945000   607890.00000

   Energies (kJ/mol)
        G96Bond       G96Angle    Proper Dih.  Improper Dih.          LJ-14
    2.40781e+03    3.77757e+03    2.75040e+03    1.07938e+03   -3.51915e+02
     Coulomb-14        LJ (SR)  Disper. corr.   Coulomb (SR)   Coul. recip.
    2.83524e+04    1.24434e+05   -7.46947e+03   -9.41417e+05    5.27864e+03
      Potential    Kinetic En.   Total Energy  Conserved En.    Temperature
   -7.81159e+05    1.38300e+05   -6.42859e+05    2.16044e+07    3.01176e+02
 Pres. DC (bar) Pressure (bar)   Constr. rmsd
   -2.21160e+02    8.48465e+01    0.00000e+00

           Step           Time
      303950000   607900.00000

   Energies (kJ/mol)
        G96Bond       G96Angle    Proper Dih.  Improper Dih.          LJ-14
    2.23702e+03    3.88726e+03    2.77448e+03    1.15850e+03   -3.66741e+02
     Coulomb-14        LJ (SR)  Disper. corr.   Coulomb (SR)   Coul. recip.
    2.84349e+04    1.21764e+05   -7.46929e+03   -9.38339e+05    5.22651e+03
      Potential    Kinetic En.   Total Energy  Conserved En.    Temperature
   -7.80693e+05    1.37501e+05   -6.43192e+05    2.16046e+07    2.99437e+02
 Pres. DC (bar) Pressure (bar)   Constr. rmsd
   -2.21149e+02   -1.97832e+02    0.00000e+00

           Step           Time
      303955000   607910.00000

   Energies (kJ/mol)
        G96Bond       G96Angle    Proper Dih.  Improper Dih.          LJ-14
    2.36450e+03    3.79538e+03    2.77162e+03    1.15343e+03   -2.98342e+02
     Coulomb-14        LJ (SR)  Disper. corr.   Coulomb (SR)   Coul. recip.
    2.85331e+04    1.22460e+05   -7.43484e+03   -9.37951e+05    5.26925e+03
      Potential    Kinetic En.   Total Energy  Conserved En.    Temperature
   -7.79337e+05    1.39665e+05   -6.39672e+05    2.16047e+07    3.04149e+02
 Pres. DC (bar) Pressure (bar)   Constr. rmsd
   -2.19116e+02   -7.90130e+01    0.00000e+00

           Step           Time
      303960000   607920.00000

   Energies (kJ/mol)
        G96Bond       G96Angle    Proper Dih.  Improper Dih.          LJ-14
    2.42788e+03    3.71481e+03    2.84131e+03    1.22412e+03   -3.23574e+02
     Coulomb-14        LJ (SR)  Disper. corr.   Coulomb (SR)   Coul. recip.
    2.86391e+04    1.24988e+05   -7.49583e+03   -9.42158e+05    5.39869e+03
      Potential    Kinetic En.   Total Energy  Conserved En.    Temperature
   -7.80743e+05    1.38256e+05   -6.42487e+05    2.16049e+07    3.01081e+02
 Pres. DC (bar) Pressure (bar)   Constr. rmsd
   -2.22722e+02    2.25906e+02    0.00000e+00

           Step           Time
      303965000   607930.00000

   Energies (kJ/mol)
        G96Bond       G96Angle    Proper Dih.  Improper Dih.          LJ-14
    2.41716e+03    3.86095e+03    2.79509e+03    1.14515e+03   -2.35497e+02
     Coulomb-14        LJ (SR)  Disper. corr.   Coulomb (SR)   Coul. recip.
    2.83427e+04    1.24518e+05   -7.48782e+03   -9.41757e+05    5.12802e+03
      Potential    Kinetic En.   Total Energy  Conserved En.    Temperature
   -7.81273e+05    1.36822e+05   -6.44451e+05    2.16052e+07    2.97958e+02
 Pres. DC (bar) Pressure (bar)   Constr. rmsd
   -2.22246e+02    1.37815e+02    0.00000e+00

           Step           Time
      303970000   607940.00000

   Energies (kJ/mol)
        G96Bond       G96Angle    Proper Dih.  Improper Dih.          LJ-14
    2.34946e+03    3.90874e+03    2.75347e+03    1.21453e+03   -3.34417e+02
     Coulomb-14        LJ (SR)  Disper. corr.   Coulomb (SR)   Coul. recip.
    2.85374e+04    1.24840e+05   -7.44526e+03   -9.40341e+05    5.31613e+03
      Potential    Kinetic En.   Total Energy  Conserved En.    Temperature
   -7.79201e+05    1.38938e+05   -6.40263e+05    2.16054e+07    3.02565e+02
 Pres. DC (bar) Pressure (bar)   Constr. rmsd
   -2.19731e+02    5.52334e+01    0.00000e+00

           Step           Time
      303975000   607950.00000

   Energies (kJ/mol)
        G96Bond       G96Angle    Proper Dih.  Improper Dih.          LJ-14
    2.30277e+03    3.71757e+03    2.74731e+03    1.08022e+03   -3.17312e+02
     Coulomb-14        LJ (SR)  Disper. corr.   Coulomb (SR)   Coul. recip.
    2.84487e+04    1.25502e+05   -7.51360e+03   -9.44220e+05    5.12228e+03
      Potential    Kinetic En.   Total Energy  Conserved En.    Temperature
   -7.83130e+05    1.36998e+05   -6.46132e+05    2.16059e+07    2.98340e+02
 Pres. DC (bar) Pressure (bar)   Constr. rmsd
   -2.23778e+02    1.44060e+02    0.00000e+00

           Step           Time
      303980000   607960.00000

   Energies (kJ/mol)
        G96Bond       G96Angle    Proper Dih.  Improper Dih.          LJ-14
    2.29772e+03    3.81434e+03    2.80024e+03    1.14173e+03   -3.29303e+02
     Coulomb-14        LJ (SR)  Disper. corr.   Coulomb (SR)   Coul. recip.
    2.83956e+04    1.23879e+05   -7.46159e+03   -9.41127e+05    5.18383e+03
      Potential    Kinetic En.   Total Energy  Conserved En.    Temperature
   -7.81406e+05    1.38031e+05   -6.43375e+05    2.16066e+07    3.00590e+02
 Pres. DC (bar) Pressure (bar)   Constr. rmsd
   -2.20694e+02   -5.39739e+01    0.00000e+00

           Step           Time
      303985000   607970.00000

   Energies (kJ/mol)
        G96Bond       G96Angle    Proper Dih.  Improper Dih.          LJ-14
    2.38948e+03    3.80557e+03    2.77962e+03    1.11728e+03   -3.94478e+02
     Coulomb-14        LJ (SR)  Disper. corr.   Coulomb (SR)   Coul. recip.
    2.83628e+04    1.22499e+05   -7.44408e+03   -9.39132e+05    5.24555e+03
      Potential    Kinetic En.   Total Energy  Conserved En.    Temperature
   -7.80771e+05    1.38054e+05   -6.42717e+05    2.16069e+07    3.00641e+02
 Pres. DC (bar) Pressure (bar)   Constr. rmsd
   -2.19661e+02   -1.95586e+02    0.00000e+00

           Step           Time
      303990000   607980.00000

   Energies (kJ/mol)
        G96Bond       G96Angle    Proper Dih.  Improper Dih.          LJ-14
    2.40151e+03    3.62733e+03    2.82156e+03    1.06572e+03   -3.20431e+02
     Coulomb-14        LJ (SR)  Disper. corr.   Coulomb (SR)   Coul. recip.
    2.83116e+04    1.24379e+05   -7.48373e+03   -9.42589e+05    5.20469e+03
      Potential    Kinetic En.   Total Energy  Conserved En.    Temperature
   -7.82582e+05    1.37659e+05   -6.44922e+05    2.16071e+07    2.99781e+02
 Pres. DC (bar) Pressure (bar)   Constr. rmsd
   -2.22004e+02   -1.53034e+01    0.00000e+00

           Step           Time
      303995000   607990.00000

   Energies (kJ/mol)
        G96Bond       G96Angle    Proper Dih.  Improper Dih.          LJ-14
    2.36189e+03    3.76604e+03    2.78654e+03    1.13266e+03   -2.78255e+02
     Coulomb-14        LJ (SR)  Disper. corr.   Coulomb (SR)   Coul. recip.
    2.83875e+04    1.23434e+05   -7.48758e+03   -9.40190e+05    5.21756e+03
      Potential    Kinetic En.   Total Energy  Conserved En.    Temperature
   -7.80870e+05    1.38175e+05   -6.42695e+05    2.16073e+07    3.00904e+02
 Pres. DC (bar) Pressure (bar)   Constr. rmsd
   -2.22232e+02    6.45569e+01    0.00000e+00

           Step           Time
      304000000   608000.00000

   Energies (kJ/mol)
        G96Bond       G96Angle    Proper Dih.  Improper Dih.          LJ-14
    2.48959e+03    3.67485e+03    2.80373e+03    1.11455e+03   -3.19282e+02
     Coulomb-14        LJ (SR)  Disper. corr.   Coulomb (SR)   Coul. recip.
    2.85719e+04    1.23630e+05   -7.48495e+03   -9.40409e+05    5.22608e+03
      Potential    Kinetic En.   Total Energy  Conserved En.    Temperature
   -7.80702e+05    1.37547e+05   -6.43155e+05    2.16074e+07    2.99536e+02
 Pres. DC (bar) Pressure (bar)   Constr. rmsd
   -2.22077e+02   -9.18418e+01    0.00000e+00

           Step           Time
      304005000   608010.00000

   Energies (kJ/mol)
        G96Bond       G96Angle    Proper Dih.  Improper Dih.          LJ-14
    2.39259e+03    3.64370e+03    2.79144e+03    1.10567e+03   -3.00009e+02
     Coulomb-14        LJ (SR)  Disper. corr.   Coulomb (SR)   Coul. recip.
    2.85712e+04    1.24615e+05   -7.48140e+03   -9.42015e+05    5.27497e+03
      Potential    Kinetic En.   Total Energy  Conserved En.    Temperature
   -7.81402e+05    1.36785e+05   -6.44617e+05    2.16081e+07    2.97877e+02
 Pres. DC (bar) Pressure (bar)   Constr. rmsd
   -2.21866e+02    1.11350e+02    0.00000e+00

           Step           Time
      304010000   608020.00000

   Energies (kJ/mol)
        G96Bond       G96Angle    Proper Dih.  Improper Dih.          LJ-14
    2.46560e+03    3.62986e+03    2.74186e+03    1.14514e+03   -2.53766e+02
     Coulomb-14        LJ (SR)  Disper. corr.   Coulomb (SR)   Coul. recip.
    2.85465e+04    1.23506e+05   -7.46577e+03   -9.40458e+05    5.20731e+03
      Potential    Kinetic En.   Total Energy  Conserved En.    Temperature
   -7.80936e+05    1.38082e+05   -6.42854e+05    2.16085e+07    3.00702e+02
 Pres. DC (bar) Pressure (bar)   Constr. rmsd
   -2.20941e+02    2.52186e+01    0.00000e+00

           Step           Time
      304015000   608030.00000

   Energies (kJ/mol)
        G96Bond       G96Angle    Proper Dih.  Improper Dih.          LJ-14
    2.34320e+03    3.75014e+03    2.79705e+03    1.15842e+03   -2.76221e+02
     Coulomb-14        LJ (SR)  Disper. corr.   Coulomb (SR)   Coul. recip.
    2.83779e+04    1.23939e+05   -7.44333e+03   -9.39066e+05    5.34223e+03
      Potential    Kinetic En.   Total Energy  Conserved En.    Temperature
   -7.79077e+05    1.37240e+05   -6.41837e+05    2.16087e+07    2.98868e+02
 Pres. DC (bar) Pressure (bar)   Constr. rmsd
   -2.19617e+02    1.02582e+01    0.00000e+00

           Step           Time
      304020000   608040.00000

   Energies (kJ/mol)
        G96Bond       G96Angle    Proper Dih.  Improper Dih.          LJ-14
    2.43262e+03    3.62938e+03    2.76221e+03    1.10333e+03   -3.51493e+02
     Coulomb-14        LJ (SR)  Disper. corr.   Coulomb (SR)   Coul. recip.
    2.83823e+04    1.24763e+05   -7.47122e+03   -9.41138e+05    5.30404e+03
      Potential    Kinetic En.   Total Energy  Conserved En.    Temperature
   -7.80583e+05    1.36830e+05   -6.43753e+05    2.16091e+07    2.97975e+02
 Pres. DC (bar) Pressure (bar)   Constr. rmsd
   -2.21264e+02    1.84527e+02    0.00000e+00

           Step           Time
      304025000   608050.00000

   Energies (kJ/mol)
        G96Bond       G96Angle    Proper Dih.  Improper Dih.          LJ-14
    2.27223e+03    3.77005e+03    2.73943e+03    1.11778e+03   -2.71692e+02
     Coulomb-14        LJ (SR)  Disper. corr.   Coulomb (SR)   Coul. recip.
    2.85134e+04    1.22721e+05   -7.44687e+03   -9.38856e+05    5.21872e+03
      Potential    Kinetic En.   Total Energy  Conserved En.    Temperature
   -7.80222e+05    1.37234e+05   -6.42988e+05    2.16093e+07    2.98855e+02
 Pres. DC (bar) Pressure (bar)   Constr. rmsd
   -2.19825e+02   -1.28256e+02    0.00000e+00

           Step           Time
      304030000   608060.00000

   Energies (kJ/mol)
        G96Bond       G96Angle    Proper Dih.  Improper Dih.          LJ-14
    2.27975e+03    3.81341e+03    2.79003e+03    1.06737e+03   -2.53595e+02
     Coulomb-14        LJ (SR)  Disper. corr.   Coulomb (SR)   Coul. recip.
    2.86133e+04    1.24713e+05   -7.43479e+03   -9.41634e+05    5.20964e+03
      Potential    Kinetic En.   Total Energy  Conserved En.    Temperature
   -7.80836e+05    1.38008e+05   -6.42828e+05    2.16095e+07    3.00541e+02
 Pres. DC (bar) Pressure (bar)   Constr. rmsd
   -2.19114e+02   -4.41691e+00    0.00000e+00

           Step           Time
      304035000   608070.00000

   Energies (kJ/mol)
        G96Bond       G96Angle    Proper Dih.  Improper Dih.          LJ-14
    2.27772e+03    3.63969e+03    2.69147e+03    1.09182e+03   -3.51783e+02
     Coulomb-14        LJ (SR)  Disper. corr.   Coulomb (SR)   Coul. recip.
    2.84789e+04    1.23570e+05   -7.41468e+03   -9.39396e+05    5.24413e+03
      Potential    Kinetic En.   Total Energy  Conserved En.    Temperature
   -7.80169e+05    1.37161e+05   -6.43008e+05    2.16098e+07    2.98696e+02
 Pres. DC (bar) Pressure (bar)   Constr. rmsd
   -2.17931e+02   -9.42602e+01    0.00000e+00

           Step           Time
      304040000   608080.00000

   Energies (kJ/mol)
        G96Bond       G96Angle    Proper Dih.  Improper Dih.          LJ-14
    2.22611e+03    3.77603e+03    2.82234e+03    1.10516e+03   -3.44328e+02
     Coulomb-14        LJ (SR)  Disper. corr.   Coulomb (SR)   Coul. recip.
    2.84725e+04    1.24228e+05   -7.44337e+03   -9.40128e+05    5.28364e+03
      Potential    Kinetic En.   Total Energy  Conserved En.    Temperature
   -7.80002e+05    1.39033e+05   -6.40969e+05    2.16099e+07    3.02772e+02
 Pres. DC (bar) Pressure (bar)   Constr. rmsd
   -2.19619e+02    7.50008e+01    0.00000e+00

           Step           Time
      304045000   608090.00000

   Energies (kJ/mol)
        G96Bond       G96Angle    Proper Dih.  Improper Dih.          LJ-14
    2.32496e+03    3.72684e+03    2.78096e+03    1.09836e+03   -3.57921e+02
     Coulomb-14        LJ (SR)  Disper. corr.   Coulomb (SR)   Coul. recip.
    2.86042e+04    1.22817e+05   -7.46189e+03   -9.38810e+05    5.20495e+03
      Potential    Kinetic En.   Total Energy  Conserved En.    Temperature
   -7.80072e+05    1.37586e+05   -6.42486e+05    2.16103e+07    2.99621e+02
 Pres. DC (bar) Pressure (bar)   Constr. rmsd
   -2.20712e+02   -1.23990e+02    0.00000e+00

           Step           Time
      304050000   608100.00000

   Energies (kJ/mol)
        G96Bond       G96Angle    Proper Dih.  Improper Dih.          LJ-14
    2.33746e+03    3.65008e+03    2.71898e+03    1.04928e+03   -3.12437e+02
     Coulomb-14        LJ (SR)  Disper. corr.   Coulomb (SR)   Coul. recip.
    2.84354e+04    1.24555e+05   -7.49916e+03   -9.41355e+05    5.33759e+03
      Potential    Kinetic En.   Total Energy  Conserved En.    Temperature
   -7.81082e+05    1.37737e+05   -6.43345e+05    2.16108e+07    2.99951e+02
 Pres. DC (bar) Pressure (bar)   Constr. rmsd
   -2.22919e+02    2.43356e+02    0.00000e+00

           Step           Time
      304055000   608110.00000

   Energies (kJ/mol)
        G96Bond       G96Angle    Proper Dih.  Improper Dih.          LJ-14
    2.29817e+03    3.71334e+03    2.79117e+03    1.06077e+03   -2.88122e+02
     Coulomb-14        LJ (SR)  Disper. corr.   Coulomb (SR)   Coul. recip.
    2.84391e+04    1.22973e+05   -7.45874e+03   -9.40810e+05    5.24467e+03
      Potential    Kinetic En.   Total Energy  Conserved En.    Temperature
   -7.82036e+05    1.37644e+05   -6.44392e+05    2.16111e+07    2.99749e+02
 Pres. DC (bar) Pressure (bar)   Constr. rmsd
   -2.20526e+02   -1.65195e+01    0.00000e+00

           Step           Time
      304060000   608120.00000

   Energies (kJ/mol)
        G96Bond       G96Angle    Proper Dih.  Improper Dih.          LJ-14
    2.30463e+03    3.67303e+03    2.76134e+03    1.10381e+03   -2.71019e+02
     Coulomb-14        LJ (SR)  Disper. corr.   Coulomb (SR)   Coul. recip.
    2.85145e+04    1.23299e+05   -7.39174e+03   -9.39261e+05    5.36872e+03
      Potential    Kinetic En.   Total Energy  Conserved En.    Temperature
   -7.79898e+05    1.39092e+05   -6.40806e+05    2.16114e+07    3.02901e+02
 Pres. DC (bar) Pressure (bar)   Constr. rmsd
   -2.16586e+02   -1.49048e+02    0.00000e+00

           Step           Time
      304065000   608130.00000

   Energies (kJ/mol)
        G96Bond       G96Angle    Proper Dih.  Improper Dih.          LJ-14
    2.21331e+03    3.75793e+03    2.82816e+03    1.04931e+03   -3.24036e+02
     Coulomb-14        LJ (SR)  Disper. corr.   Coulomb (SR)   Coul. recip.
    2.84629e+04    1.24083e+05   -7.46577e+03   -9.41246e+05    5.17622e+03
      Potential    Kinetic En.   Total Energy  Conserved En.    Temperature
   -7.81465e+05    1.38436e+05   -6.43029e+05    2.16118e+07    3.01473e+02
 Pres. DC (bar) Pressure (bar)   Constr. rmsd
   -2.20941e+02    1.20222e+02    0.00000e+00

           Step           Time
      304070000   608140.00000

   Energies (kJ/mol)
        G96Bond       G96Angle    Proper Dih.  Improper Dih.          LJ-14
    2.42482e+03    3.72305e+03    2.81689e+03    1.11020e+03   -3.04564e+02
     Coulomb-14        LJ (SR)  Disper. corr.   Coulomb (SR)   Coul. recip.
    2.85156e+04    1.24477e+05   -7.47551e+03   -9.41158e+05    5.25758e+03
      Potential    Kinetic En.   Total Energy  Conserved En.    Temperature
   -7.80613e+05    1.38250e+05   -6.42364e+05    2.16119e+07    3.01067e+02
 Pres. DC (bar) Pressure (bar)   Constr. rmsd
   -2.21517e+02    3.61828e+01    0.00000e+00

           Step           Time
      304075000   608150.00000

   Energies (kJ/mol)
        G96Bond       G96Angle    Proper Dih.  Improper Dih.          LJ-14
    2.38432e+03    3.68246e+03    2.78587e+03    1.14753e+03   -3.08286e+02
     Coulomb-14        LJ (SR)  Disper. corr.   Coulomb (SR)   Coul. recip.
    2.84890e+04    1.24634e+05   -7.48166e+03   -9.41065e+05    5.28193e+03
      Potential    Kinetic En.   Total Energy  Conserved En.    Temperature
   -7.80449e+05    1.37831e+05   -6.42618e+05    2.16122e+07    3.00156e+02
 Pres. DC (bar) Pressure (bar)   Constr. rmsd
   -2.21882e+02    1.32391e+02    0.00000e+00

           Step           Time
      304080000   608160.00000

   Energies (kJ/mol)
        G96Bond       G96Angle    Proper Dih.  Improper Dih.          LJ-14
    2.36201e+03    3.69755e+03    2.76117e+03    1.06194e+03   -3.02542e+02
     Coulomb-14        LJ (SR)  Disper. corr.   Coulomb (SR)   Coul. recip.
    2.85032e+04    1.23711e+05   -7.49834e+03   -9.41040e+05    5.25327e+03
      Potential    Kinetic En.   Total Energy  Conserved En.    Temperature
   -7.81491e+05    1.37889e+05   -6.43602e+05    2.16129e+07    3.00282e+02
 Pres. DC (bar) Pressure (bar)   Constr. rmsd
   -2.22871e+02    6.17757e+01    0.00000e+00

           Step           Time
      304085000   608170.00000

   Energies (kJ/mol)
        G96Bond       G96Angle    Proper Dih.  Improper Dih.          LJ-14
    2.36831e+03    3.67524e+03    2.78061e+03    1.13863e+03   -3.07200e+02
     Coulomb-14        LJ (SR)  Disper. corr.   Coulomb (SR)   Coul. recip.
    2.87275e+04    1.23586e+05   -7.46203e+03   -9.41058e+05    5.31515e+03
      Potential    Kinetic En.   Total Energy  Conserved En.    Temperature
   -7.81236e+05    1.38107e+05   -6.43129e+05    2.16132e+07    3.00756e+02
 Pres. DC (bar) Pressure (bar)   Constr. rmsd
   -2.20720e+02    3.93880e+01    0.00000e+00

           Step           Time
      304090000   608180.00000

   Energies (kJ/mol)
        G96Bond       G96Angle    Proper Dih.  Improper Dih.          LJ-14
    2.35716e+03    3.92648e+03    2.73149e+03    1.10732e+03   -2.84514e+02
     Coulomb-14        LJ (SR)  Disper. corr.   Coulomb (SR)   Coul. recip.
    2.84343e+04    1.23368e+05   -7.45551e+03   -9.38011e+05    5.24828e+03
      Potential    Kinetic En.   Total Energy  Conserved En.    Temperature
   -7.78579e+05    1.38776e+05   -6.39803e+05    2.16135e+07    3.02212e+02
 Pres. DC (bar) Pressure (bar)   Constr. rmsd
   -2.20335e+02    4.73065e+01    0.00000e+00

           Step           Time
      304095000   608190.00000

   Energies (kJ/mol)
        G96Bond       G96Angle    Proper Dih.  Improper Dih.          LJ-14
    2.43577e+03    3.60118e+03    2.71876e+03    1.05467e+03   -1.69947e+02
     Coulomb-14        LJ (SR)  Disper. corr.   Coulomb (SR)   Coul. recip.
    2.86195e+04    1.24457e+05   -7.48053e+03   -9.41769e+05    5.40509e+03
      Potential    Kinetic En.   Total Energy  Conserved En.    Temperature
   -7.81127e+05    1.36652e+05   -6.44475e+05    2.16139e+07    2.97589e+02
 Pres. DC (bar) Pressure (bar)   Constr. rmsd
   -2.21814e+02    7.07235e+01    0.00000e+00

           Step           Time
      304100000   608200.00000

   Energies (kJ/mol)
        G96Bond       G96Angle    Proper Dih.  Improper Dih.          LJ-14
    2.46601e+03    3.90923e+03    2.68494e+03    1.09175e+03   -2.81286e+02
     Coulomb-14        LJ (SR)  Disper. corr.   Coulomb (SR)   Coul. recip.
    2.84328e+04    1.23937e+05   -7.45670e+03   -9.39965e+05    5.36743e+03
      Potential    Kinetic En.   Total Energy  Conserved En.    Temperature
   -7.79814e+05    1.37744e+05   -6.42070e+05    2.16140e+07    2.99965e+02
 Pres. DC (bar) Pressure (bar)   Constr. rmsd
   -2.20405e+02    2.74502e+01    0.00000e+00

           Step           Time
      304105000   608210.00000

   Energies (kJ/mol)
        G96Bond       G96Angle    Proper Dih.  Improper Dih.          LJ-14
    2.46669e+03    3.73315e+03    2.77894e+03    1.12164e+03   -3.38857e+02
     Coulomb-14        LJ (SR)  Disper. corr.   Coulomb (SR)   Coul. recip.
    2.83697e+04    1.24586e+05   -7.44215e+03   -9.39689e+05    5.26905e+03
      Potential    Kinetic En.   Total Energy  Conserved En.    Temperature
   -7.79144e+05    1.39394e+05   -6.39750e+05    2.16146e+07    3.03559e+02
 Pres. DC (bar) Pressure (bar)   Constr. rmsd
   -2.19547e+02    7.63595e+01    0.00000e+00

           Step           Time
      304110000   608220.00000

   Energies (kJ/mol)
        G96Bond       G96Angle    Proper Dih.  Improper Dih.          LJ-14
    2.42609e+03    3.86073e+03    2.78629e+03    1.11326e+03   -3.62330e+02
     Coulomb-14        LJ (SR)  Disper. corr.   Coulomb (SR)   Coul. recip.
    2.84109e+04    1.23086e+05   -7.44687e+03   -9.39771e+05    5.22796e+03
      Potential    Kinetic En.   Total Energy  Conserved En.    Temperature
   -7.80669e+05    1.38955e+05   -6.41714e+05    2.16149e+07    3.02602e+02
 Pres. DC (bar) Pressure (bar)   Constr. rmsd
   -2.19825e+02   -2.62013e+02    0.00000e+00

           Step           Time
      304115000   608230.00000

   Energies (kJ/mol)
        G96Bond       G96Angle    Proper Dih.  Improper Dih.          LJ-14
    2.44960e+03    3.77595e+03    2.76536e+03    1.08981e+03   -3.14479e+02
     Coulomb-14        LJ (SR)  Disper. corr.   Coulomb (SR)   Coul. recip.
    2.84668e+04    1.23135e+05   -7.40321e+03   -9.39816e+05    5.39042e+03
      Potential    Kinetic En.   Total Energy  Conserved En.    Temperature
   -7.80462e+05    1.38694e+05   -6.41767e+05    2.16155e+07    3.02035e+02
 Pres. DC (bar) Pressure (bar)   Constr. rmsd
   -2.17258e+02   -2.91435e+02    0.00000e+00

           Step           Time
      304120000   608240.00000

   Energies (kJ/mol)
        G96Bond       G96Angle    Proper Dih.  Improper Dih.          LJ-14
    2.33983e+03    3.82273e+03    2.68782e+03    1.13937e+03   -2.55375e+02
     Coulomb-14        LJ (SR)  Disper. corr.   Coulomb (SR)   Coul. recip.
    2.85326e+04    1.22876e+05   -7.43311e+03   -9.38710e+05    5.36649e+03
      Potential    Kinetic En.   Total Energy  Conserved En.    Temperature
   -7.79634e+05    1.38657e+05   -6.40977e+05    2.16156e+07    3.01953e+02
 Pres. DC (bar) Pressure (bar)   Constr. rmsd
   -2.19015e+02   -1.03591e+02    0.00000e+00

           Step           Time
      304125000   608250.00000

   Energies (kJ/mol)
        G96Bond       G96Angle    Proper Dih.  Improper Dih.          LJ-14
    2.26322e+03    3.87767e+03    2.79343e+03    1.09606e+03   -3.01637e+02
     Coulomb-14        LJ (SR)  Disper. corr.   Coulomb (SR)   Coul. recip.
    2.85839e+04    1.22870e+05   -7.49050e+03   -9.40425e+05    5.22670e+03
      Potential    Kinetic En.   Total Energy  Conserved En.    Temperature
   -7.81507e+05    1.37121e+05   -6.44386e+05    2.16160e+07    2.98608e+02
 Pres. DC (bar) Pressure (bar)   Constr. rmsd
   -2.22406e+02   -5.16646e+01    0.00000e+00

           Step           Time
      304130000   608260.00000

   Energies (kJ/mol)
        G96Bond       G96Angle    Proper Dih.  Improper Dih.          LJ-14
    2.31908e+03    3.66395e+03    2.83988e+03    1.08988e+03   -2.69823e+02
     Coulomb-14        LJ (SR)  Disper. corr.   Coulomb (SR)   Coul. recip.
    2.84694e+04    1.23015e+05   -7.47887e+03   -9.39478e+05    5.15366e+03
      Potential    Kinetic En.   Total Energy  Conserved En.    Temperature
   -7.80676e+05    1.39038e+05   -6.41639e+05    2.16163e+07    3.02783e+02
 Pres. DC (bar) Pressure (bar)   Constr. rmsd
   -2.21716e+02    1.91773e+01    0.00000e+00

           Step           Time
      304135000   608270.00000

   Energies (kJ/mol)
        G96Bond       G96Angle    Proper Dih.  Improper Dih.          LJ-14
    2.49291e+03    3.72539e+03    2.83182e+03    1.06163e+03   -3.71349e+02
     Coulomb-14        LJ (SR)  Disper. corr.   Coulomb (SR)   Coul. recip.
    2.83949e+04    1.25678e+05   -7.49405e+03   -9.41457e+05    5.14797e+03
      Potential    Kinetic En.   Total Energy  Conserved En.    Temperature
   -7.79990e+05    1.37479e+05   -6.42511e+05    2.16169e+07    2.99388e+02
 Pres. DC (bar) Pressure (bar)   Constr. rmsd
   -2.22616e+02    2.43890e+02    0.00000e+00

           Step           Time
      304140000   608280.00000

   Energies (kJ/mol)
        G96Bond       G96Angle    Proper Dih.  Improper Dih.          LJ-14
    2.35314e+03    3.64524e+03    2.74595e+03    1.02778e+03   -3.09407e+02
     Coulomb-14        LJ (SR)  Disper. corr.   Coulomb (SR)   Coul. recip.
    2.85883e+04    1.24525e+05   -7.49201e+03   -9.40773e+05    5.21807e+03
      Potential    Kinetic En.   Total Energy  Conserved En.    Temperature
   -7.80471e+05    1.37596e+05   -6.42875e+05    2.16177e+07    2.99644e+02
 Pres. DC (bar) Pressure (bar)   Constr. rmsd
   -2.22495e+02    1.48607e+02    0.00000e+00

           Step           Time
      304145000   608290.00000

   Energies (kJ/mol)
        G96Bond       G96Angle    Proper Dih.  Improper Dih.          LJ-14
    2.41946e+03    3.79325e+03    2.68721e+03    1.12379e+03   -3.06781e+02
     Coulomb-14        LJ (SR)  Disper. corr.   Coulomb (SR)   Coul. recip.
    2.84242e+04    1.23275e+05   -7.45926e+03   -9.39222e+05    5.30445e+03
      Potential    Kinetic En.   Total Energy  Conserved En.    Temperature
   -7.79961e+05    1.37706e+05   -6.42255e+05    2.16184e+07    2.99884e+02
 Pres. DC (bar) Pressure (bar)   Constr. rmsd
   -2.20556e+02   -4.23843e+01    0.00000e+00

           Step           Time
      304150000   608300.00000

   Energies (kJ/mol)
        G96Bond       G96Angle    Proper Dih.  Improper Dih.          LJ-14
    2.36650e+03    3.86782e+03    2.70584e+03    1.09305e+03   -3.62967e+02
     Coulomb-14        LJ (SR)  Disper. corr.   Coulomb (SR)   Coul. recip.
    2.85726e+04    1.25627e+05   -7.46579e+03   -9.43158e+05    5.24850e+03
      Potential    Kinetic En.   Total Energy  Conserved En.    Temperature
   -7.81505e+05    1.37160e+05   -6.44345e+05    2.16189e+07    2.98693e+02
 Pres. DC (bar) Pressure (bar)   Constr. rmsd
   -2.20943e+02    1.38256e+01    0.00000e+00

           Step           Time
      304155000   608310.00000

   Energies (kJ/mol)
        G96Bond       G96Angle    Proper Dih.  Improper Dih.          LJ-14
    2.45315e+03    3.63363e+03    2.72797e+03    1.13478e+03   -2.34009e+02
     Coulomb-14        LJ (SR)  Disper. corr.   Coulomb (SR)   Coul. recip.
    2.85521e+04    1.23203e+05   -7.43951e+03   -9.38759e+05    5.32231e+03
      Potential    Kinetic En.   Total Energy  Conserved En.    Temperature
   -7.79405e+05    1.37448e+05   -6.41958e+05    2.16191e+07    2.99320e+02
 Pres. DC (bar) Pressure (bar)   Constr. rmsd
   -2.19392e+02   -1.10077e+02    0.00000e+00

           Step           Time
      304160000   608320.00000

   Energies (kJ/mol)
        G96Bond       G96Angle    Proper Dih.  Improper Dih.          LJ-14
    2.32166e+03    3.75094e+03    2.88016e+03    1.06122e+03   -2.79860e+02
     Coulomb-14        LJ (SR)  Disper. corr.   Coulomb (SR)   Coul. recip.
    2.85029e+04    1.24146e+05   -7.47574e+03   -9.41321e+05    5.15016e+03
      Potential    Kinetic En.   Total Energy  Conserved En.    Temperature
   -7.81264e+05    1.37412e+05   -6.43852e+05    2.16198e+07    2.99242e+02
 Pres. DC (bar) Pressure (bar)   Constr. rmsd
   -2.21531e+02    1.03485e+02    0.00000e+00

           Step           Time
      304165000   608330.00000

   Energies (kJ/mol)
        G96Bond       G96Angle    Proper Dih.  Improper Dih.          LJ-14
    2.24101e+03    3.71007e+03    2.81477e+03    1.08038e+03   -2.31290e+02
     Coulomb-14        LJ (SR)  Disper. corr.   Coulomb (SR)   Coul. recip.
    2.86138e+04    1.25039e+05   -7.48836e+03   -9.41768e+05    5.15101e+03
      Potential    Kinetic En.   Total Energy  Conserved En.    Temperature
   -7.80838e+05    1.37576e+05   -6.43262e+05    2.16201e+07    2.99599e+02
 Pres. DC (bar) Pressure (bar)   Constr. rmsd
   -2.22278e+02    2.38794e+02    0.00000e+00

           Step           Time
      304170000   608340.00000

   Energies (kJ/mol)
        G96Bond       G96Angle    Proper Dih.  Improper Dih.          LJ-14
    2.35764e+03    3.77459e+03    2.78141e+03    1.14125e+03   -2.57504e+02
     Coulomb-14        LJ (SR)  Disper. corr.   Coulomb (SR)   Coul. recip.
    2.83909e+04    1.22535e+05   -7.45002e+03   -9.38822e+05    5.29921e+03
      Potential    Kinetic En.   Total Energy  Conserved En.    Temperature
   -7.80249e+05    1.38090e+05   -6.42159e+05    2.16202e+07    3.00719e+02
 Pres. DC (bar) Pressure (bar)   Constr. rmsd
   -2.20011e+02   -7.85563e+01    0.00000e+00

           Step           Time
      304175000   608350.00000

   Energies (kJ/mol)
        G96Bond       G96Angle    Proper Dih.  Improper Dih.          LJ-14
    2.54667e+03    3.84969e+03    2.80013e+03    1.02643e+03   -3.33133e+02
     Coulomb-14        LJ (SR)  Disper. corr.   Coulomb (SR)   Coul. recip.
    2.84405e+04    1.23944e+05   -7.52732e+03   -9.40946e+05    5.22764e+03
      Potential    Kinetic En.   Total Energy  Conserved En.    Temperature
   -7.80971e+05    1.39421e+05   -6.41550e+05    2.16207e+07    3.03618e+02
 Pres. DC (bar) Pressure (bar)   Constr. rmsd
   -2.24595e+02    1.37394e+02    0.00000e+00

           Step           Time
      304180000   608360.00000

   Energies (kJ/mol)
        G96Bond       G96Angle    Proper Dih.  Improper Dih.          LJ-14
    2.45358e+03    3.72871e+03    2.77365e+03    1.13771e+03   -2.65698e+02
     Coulomb-14        LJ (SR)  Disper. corr.   Coulomb (SR)   Coul. recip.
    2.84612e+04    1.23790e+05   -7.44184e+03   -9.40088e+05    5.15837e+03
      Potential    Kinetic En.   Total Energy  Conserved En.    Temperature
   -7.80292e+05    1.37771e+05   -6.42521e+05    2.16209e+07    3.00024e+02
 Pres. DC (bar) Pressure (bar)   Constr. rmsd
   -2.19529e+02   -6.80622e+01    0.00000e+00

           Step           Time
      304185000   608370.00000

   Energies (kJ/mol)
        G96Bond       G96Angle    Proper Dih.  Improper Dih.          LJ-14
    2.38858e+03    3.81292e+03    2.85205e+03    1.02581e+03   -3.00844e+02
     Coulomb-14        LJ (SR)  Disper. corr.   Coulomb (SR)   Coul. recip.
    2.84080e+04    1.25440e+05   -7.48178e+03   -9.43189e+05    5.19519e+03
      Potential    Kinetic En.   Total Energy  Conserved En.    Temperature
   -7.81849e+05    1.37556e+05   -6.44293e+05    2.16212e+07    2.99557e+02
 Pres. DC (bar) Pressure (bar)   Constr. rmsd
   -2.21889e+02    2.65764e+02    0.00000e+00

           Step           Time
      304190000   608380.00000

   Energies (kJ/mol)
        G96Bond       G96Angle    Proper Dih.  Improper Dih.          LJ-14
    2.26111e+03    3.81474e+03    2.76069e+03    1.09907e+03   -3.50381e+02
     Coulomb-14        LJ (SR)  Disper. corr.   Coulomb (SR)   Coul. recip.
    2.84848e+04    1.23524e+05   -7.49165e+03   -9.40129e+05    5.25750e+03
      Potential    Kinetic En.   Total Energy  Conserved En.    Temperature
   -7.80769e+05    1.36079e+05   -6.44690e+05    2.16218e+07    2.96341e+02
 Pres. DC (bar) Pressure (bar)   Constr. rmsd
   -2.22474e+02    7.66150e+01    0.00000e+00

           Step           Time
      304195000   608390.00000

   Energies (kJ/mol)
        G96Bond       G96Angle    Proper Dih.  Improper Dih.          LJ-14
    2.22120e+03    3.76668e+03    2.73922e+03    1.11162e+03   -2.76411e+02
     Coulomb-14        LJ (SR)  Disper. corr.   Coulomb (SR)   Coul. recip.
    2.83866e+04    1.23233e+05   -7.45477e+03   -9.39382e+05    5.15890e+03
      Potential    Kinetic En.   Total Energy  Conserved En.    Temperature
   -7.80496e+05    1.36593e+05   -6.43902e+05    2.16221e+07    2.97460e+02
 Pres. DC (bar) Pressure (bar)   Constr. rmsd
   -2.20291e+02    8.87794e+01    0.00000e+00

           Step           Time
      304200000   608400.00000

   Energies (kJ/mol)
        G96Bond       G96Angle    Proper Dih.  Improper Dih.          LJ-14
    2.24462e+03    3.69887e+03    2.71208e+03    1.08020e+03   -2.70077e+02
     Coulomb-14        LJ (SR)  Disper. corr.   Coulomb (SR)   Coul. recip.
    2.84171e+04    1.24776e+05   -7.45168e+03   -9.41826e+05    5.23889e+03
      Potential    Kinetic En.   Total Energy  Conserved En.    Temperature
   -7.81380e+05    1.37572e+05   -6.43808e+05    2.16223e+07    2.99590e+02
 Pres. DC (bar) Pressure (bar)   Constr. rmsd
   -2.20109e+02    1.32909e+02    0.00000e+00

           Step           Time
      304205000   608410.00000

   Energies (kJ/mol)
        G96Bond       G96Angle    Proper Dih.  Improper Dih.          LJ-14
    2.28758e+03    3.71752e+03    2.72277e+03    1.14699e+03   -2.86740e+02
     Coulomb-14        LJ (SR)  Disper. corr.   Coulomb (SR)   Coul. recip.
    2.86062e+04    1.25790e+05   -7.47441e+03   -9.43962e+05    5.19415e+03
      Potential    Kinetic En.   Total Energy  Conserved En.    Temperature
   -7.82258e+05    1.39371e+05   -6.42888e+05    2.16226e+07    3.03509e+02
 Pres. DC (bar) Pressure (bar)   Constr. rmsd
   -2.21452e+02    1.95383e+02    0.00000e+00

           Step           Time
      304210000   608420.00000

   Energies (kJ/mol)
        G96Bond       G96Angle    Proper Dih.  Improper Dih.          LJ-14
    2.33527e+03    3.83950e+03    2.74517e+03    1.11670e+03   -3.57641e+02
     Coulomb-14        LJ (SR)  Disper. corr.   Coulomb (SR)   Coul. recip.
    2.86197e+04    1.24023e+05   -7.46351e+03   -9.40534e+05    5.25308e+03
      Potential    Kinetic En.   Total Energy  Conserved En.    Temperature
   -7.80423e+05    1.37931e+05   -6.42492e+05    2.16230e+07    3.00373e+02
 Pres. DC (bar) Pressure (bar)   Constr. rmsd
   -2.20808e+02    4.42744e+01    0.00000e+00

           Step           Time
      304215000   608430.00000

   Energies (kJ/mol)
        G96Bond       G96Angle    Proper Dih.  Improper Dih.          LJ-14
    2.35825e+03    3.77257e+03    2.77755e+03    1.18618e+03   -3.05353e+02
     Coulomb-14        LJ (SR)  Disper. corr.   Coulomb (SR)   Coul. recip.
    2.85863e+04    1.23963e+05   -7.45284e+03   -9.40173e+05    5.32428e+03
      Potential    Kinetic En.   Total Energy  Conserved En.    Temperature
   -7.79963e+05    1.36820e+05   -6.43143e+05    2.16237e+07    2.97953e+02
 Pres. DC (bar) Pressure (bar)   Constr. rmsd
   -2.20178e+02    2.40326e+01    0.00000e+00

           Step           Time
      304220000   608440.00000

   Energies (kJ/mol)
        G96Bond       G96Angle    Proper Dih.  Improper Dih.          LJ-14
    2.38313e+03    3.67419e+03    2.72523e+03    1.14122e+03   -2.63086e+02
     Coulomb-14        LJ (SR)  Disper. corr.   Coulomb (SR)   Coul. recip.
    2.86554e+04    1.21416e+05   -7.45792e+03   -9.38263e+05    5.24174e+03
      Potential    Kinetic En.   Total Energy  Conserved En.    Temperature
   -7.80746e+05    1.38585e+05   -6.42161e+05    2.16243e+07    3.01798e+02
 Pres. DC (bar) Pressure (bar)   Constr. rmsd
   -2.20477e+02   -2.61344e+02    0.00000e+00

           Step           Time
      304225000   608450.00000

   Energies (kJ/mol)
        G96Bond       G96Angle    Proper Dih.  Improper Dih.          LJ-14
    2.34451e+03    3.87040e+03    2.76516e+03    1.12358e+03   -3.78686e+02
     Coulomb-14        LJ (SR)  Disper. corr.   Coulomb (SR)   Coul. recip.
    2.84358e+04    1.24753e+05   -7.45307e+03   -9.42433e+05    5.20919e+03
      Potential    Kinetic En.   Total Energy  Conserved En.    Temperature
   -7.81763e+05    1.38589e+05   -6.43174e+05    2.16247e+07    3.01806e+02
 Pres. DC (bar) Pressure (bar)   Constr. rmsd
   -2.20191e+02    4.60794e+01    0.00000e+00

           Step           Time
      304230000   608460.00000

   Energies (kJ/mol)
        G96Bond       G96Angle    Proper Dih.  Improper Dih.          LJ-14
    2.27315e+03    3.65611e+03    2.77146e+03    1.05860e+03   -3.43234e+02
     Coulomb-14        LJ (SR)  Disper. corr.   Coulomb (SR)   Coul. recip.
    2.85989e+04    1.23857e+05   -7.47790e+03   -9.40900e+05    5.12037e+03
      Potential    Kinetic En.   Total Energy  Conserved En.    Temperature
   -7.81386e+05    1.37258e+05   -6.44128e+05    2.16255e+07    2.98907e+02
 Pres. DC (bar) Pressure (bar)   Constr. rmsd
   -2.21659e+02    7.37574e+01    0.00000e+00

           Step           Time
      304235000   608470.00000

   Energies (kJ/mol)
        G96Bond       G96Angle    Proper Dih.  Improper Dih.          LJ-14
    2.23555e+03    3.68516e+03    2.81820e+03    1.08811e+03   -2.87271e+02
     Coulomb-14        LJ (SR)  Disper. corr.   Coulomb (SR)   Coul. recip.
    2.86353e+04    1.22686e+05   -7.40219e+03   -9.39434e+05    5.29986e+03
      Potential    Kinetic En.   Total Energy  Conserved En.    Temperature
   -7.80676e+05    1.37932e+05   -6.42743e+05    2.16256e+07    3.00376e+02
 Pres. DC (bar) Pressure (bar)   Constr. rmsd
   -2.17198e+02   -2.07378e+02    0.00000e+00

           Step           Time
      304240000   608480.00000

   Energies (kJ/mol)
        G96Bond       G96Angle    Proper Dih.  Improper Dih.          LJ-14
    2.31572e+03    3.66998e+03    2.84079e+03    1.14975e+03   -2.89779e+02
     Coulomb-14        LJ (SR)  Disper. corr.   Coulomb (SR)   Coul. recip.
    2.86461e+04    1.23854e+05   -7.47204e+03   -9.41148e+05    5.24281e+03
      Potential    Kinetic En.   Total Energy  Conserved En.    Temperature
   -7.81190e+05    1.36986e+05   -6.44204e+05    2.16259e+07    2.98316e+02
 Pres. DC (bar) Pressure (bar)   Constr. rmsd
   -2.21312e+02    1.51814e+02    0.00000e+00

           Step           Time
      304245000   608490.00000

   Energies (kJ/mol)
        G96Bond       G96Angle    Proper Dih.  Improper Dih.          LJ-14
    2.25259e+03    3.57062e+03    2.73913e+03    1.11848e+03   -3.65876e+02
     Coulomb-14        LJ (SR)  Disper. corr.   Coulomb (SR)   Coul. recip.
    2.86923e+04    1.23882e+05   -7.46707e+03   -9.41420e+05    5.30414e+03
      Potential    Kinetic En.   Total Energy  Conserved En.    Temperature
   -7.81694e+05    1.36903e+05   -6.44791e+05    2.16262e+07    2.98135e+02
 Pres. DC (bar) Pressure (bar)   Constr. rmsd
   -2.21018e+02   -1.18125e+02    0.00000e+00

           Step           Time
      304250000   608500.00000

   Energies (kJ/mol)
        G96Bond       G96Angle    Proper Dih.  Improper Dih.          LJ-14
    2.30631e+03    3.65327e+03    2.82118e+03    1.19495e+03   -3.41736e+02
     Coulomb-14        LJ (SR)  Disper. corr.   Coulomb (SR)   Coul. recip.
    2.85857e+04    1.22489e+05   -7.48132e+03   -9.39623e+05    5.22290e+03
      Potential    Kinetic En.   Total Energy  Conserved En.    Temperature
   -7.81173e+05    1.37149e+05   -6.44024e+05    2.16263e+07    2.98669e+02
 Pres. DC (bar) Pressure (bar)   Constr. rmsd
   -2.21861e+02   -1.28534e+02    0.00000e+00

           Step           Time
      304255000   608510.00000

   Energies (kJ/mol)
        G96Bond       G96Angle    Proper Dih.  Improper Dih.          LJ-14
    2.31581e+03    3.63852e+03    2.75756e+03    1.02535e+03   -2.28903e+02
     Coulomb-14        LJ (SR)  Disper. corr.   Coulomb (SR)   Coul. recip.
    2.86318e+04    1.25172e+05   -7.46572e+03   -9.43682e+05    5.15419e+03
      Potential    Kinetic En.   Total Energy  Conserved En.    Temperature
   -7.82681e+05    1.38476e+05   -6.44205e+05    2.16267e+07    3.01560e+02
 Pres. DC (bar) Pressure (bar)   Constr. rmsd
   -2.20938e+02    1.84129e+02    0.00000e+00

           Step           Time
      304260000   608520.00000

   Energies (kJ/mol)
        G96Bond       G96Angle    Proper Dih.  Improper Dih.          LJ-14
    2.30828e+03    3.62343e+03    2.74804e+03    1.14631e+03   -2.82759e+02
     Coulomb-14        LJ (SR)  Disper. corr.   Coulomb (SR)   Coul. recip.
    2.87634e+04    1.24095e+05   -7.47618e+03   -9.40558e+05    5.22834e+03
      Potential    Kinetic En.   Total Energy  Conserved En.    Temperature
   -7.80404e+05    1.37027e+05   -6.43378e+05    2.16272e+07    2.98403e+02
 Pres. DC (bar) Pressure (bar)   Constr. rmsd
   -2.21557e+02    6.58268e+01    0.00000e+00

           Step           Time
      304265000   608530.00000

   Energies (kJ/mol)
        G96Bond       G96Angle    Proper Dih.  Improper Dih.          LJ-14
    2.43778e+03    3.66217e+03    2.81419e+03    1.06581e+03   -2.65834e+02
     Coulomb-14        LJ (SR)  Disper. corr.   Coulomb (SR)   Coul. recip.
    2.85026e+04    1.23972e+05   -7.46717e+03   -9.41216e+05    5.30148e+03
      Potential    Kinetic En.   Total Energy  Conserved En.    Temperature
   -7.81193e+05    1.38292e+05   -6.42901e+05    2.16274e+07    3.01158e+02
 Pres. DC (bar) Pressure (bar)   Constr. rmsd
   -2.21024e+02    2.18467e+01    0.00000e+00

           Step           Time
      304270000   608540.00000

   Energies (kJ/mol)
        G96Bond       G96Angle    Proper Dih.  Improper Dih.          LJ-14
    2.31103e+03    3.64710e+03    2.74398e+03    1.04924e+03   -3.24787e+02
     Coulomb-14        LJ (SR)  Disper. corr.   Coulomb (SR)   Coul. recip.
    2.84106e+04    1.24251e+05   -7.46831e+03   -9.40778e+05    5.15287e+03
      Potential    Kinetic En.   Total Energy  Conserved En.    Temperature
   -7.81005e+05    1.37393e+05   -6.43612e+05    2.16275e+07    2.99201e+02
 Pres. DC (bar) Pressure (bar)   Constr. rmsd
   -2.21091e+02   -2.76879e+01    0.00000e+00

           Step           Time
      304275000   608550.00000

   Energies (kJ/mol)
        G96Bond       G96Angle    Proper Dih.  Improper Dih.          LJ-14
    2.42065e+03    3.82526e+03    2.67838e+03    1.12565e+03   -2.94186e+02
     Coulomb-14        LJ (SR)  Disper. corr.   Coulomb (SR)   Coul. recip.
    2.85388e+04    1.23778e+05   -7.39583e+03   -9.39281e+05    5.25582e+03
      Potential    Kinetic En.   Total Energy  Conserved En.    Temperature
   -7.79349e+05    1.36566e+05   -6.42783e+05    2.16277e+07    2.97400e+02
 Pres. DC (bar) Pressure (bar)   Constr. rmsd
   -2.16826e+02   -9.73691e+01    0.00000e+00

           Step           Time
      304280000   608560.00000

   Energies (kJ/mol)
        G96Bond       G96Angle    Proper Dih.  Improper Dih.          LJ-14
    2.40679e+03    3.58040e+03    2.68020e+03    1.14344e+03   -2.76729e+02
     Coulomb-14        LJ (SR)  Disper. corr.   Coulomb (SR)   Coul. recip.
    2.85198e+04    1.25377e+05   -7.50596e+03   -9.43654e+05    5.22541e+03
      Potential    Kinetic En.   Total Energy  Conserved En.    Temperature
   -7.82503e+05    1.37386e+05   -6.45117e+05    2.16281e+07    2.99186e+02
 Pres. DC (bar) Pressure (bar)   Constr. rmsd
   -2.23323e+02    8.47006e+01    0.00000e+00

           Step           Time
      304285000   608570.00000

   Energies (kJ/mol)
        G96Bond       G96Angle    Proper Dih.  Improper Dih.          LJ-14
    2.32461e+03    3.78762e+03    2.72813e+03    1.09915e+03   -2.24183e+02
     Coulomb-14        LJ (SR)  Disper. corr.   Coulomb (SR)   Coul. recip.
    2.85878e+04    1.26957e+05   -7.49754e+03   -9.45231e+05    5.29587e+03
      Potential    Kinetic En.   Total Energy  Conserved En.    Temperature
   -7.82172e+05    1.38010e+05   -6.44162e+05    2.16283e+07    3.00544e+02
 Pres. DC (bar) Pressure (bar)   Constr. rmsd
   -2.22823e+02    3.28055e+02    0.00000e+00

           Step           Time
      304290000   608580.00000

   Energies (kJ/mol)
        G96Bond       G96Angle    Proper Dih.  Improper Dih.          LJ-14
    2.47895e+03    3.85836e+03    2.72711e+03    1.10237e+03   -2.99969e+02
     Coulomb-14        LJ (SR)  Disper. corr.   Coulomb (SR)   Coul. recip.
    2.85586e+04    1.22749e+05   -7.43945e+03   -9.37628e+05    5.24370e+03
      Potential    Kinetic En.   Total Energy  Conserved En.    Temperature
   -7.78649e+05    1.38986e+05   -6.39664e+05    2.16285e+07    3.02669e+02
 Pres. DC (bar) Pressure (bar)   Constr. rmsd
   -2.19388e+02    5.61637e+00    0.00000e+00

           Step           Time
      304295000   608590.00000

   Energies (kJ/mol)
        G96Bond       G96Angle    Proper Dih.  Improper Dih.          LJ-14
    2.34488e+03    3.77596e+03    2.68706e+03    1.04255e+03   -3.02000e+02
     Coulomb-14        LJ (SR)  Disper. corr.   Coulomb (SR)   Coul. recip.
    2.85973e+04    1.23809e+05   -7.47254e+03   -9.40737e+05    5.23195e+03
      Potential    Kinetic En.   Total Energy  Conserved En.    Temperature
   -7.81023e+05    1.37719e+05   -6.43304e+05    2.16288e+07    2.99911e+02
 Pres. DC (bar) Pressure (bar)   Constr. rmsd
   -2.21341e+02   -4.23624e+01    0.00000e+00

           Step           Time
      304300000   608600.00000

   Energies (kJ/mol)
        G96Bond       G96Angle    Proper Dih.  Improper Dih.          LJ-14
    2.40108e+03    3.80076e+03    2.72005e+03    1.14530e+03   -2.72456e+02
     Coulomb-14        LJ (SR)  Disper. corr.   Coulomb (SR)   Coul. recip.
    2.84969e+04    1.25302e+05   -7.46579e+03   -9.41686e+05    5.29619e+03
      Potential    Kinetic En.   Total Energy  Conserved En.    Temperature
   -7.80262e+05    1.38016e+05   -6.42246e+05    2.16289e+07    3.00557e+02
 Pres. DC (bar) Pressure (bar)   Constr. rmsd
   -2.20942e+02    1.63035e+02    0.00000e+00

           Step           Time
      304305000   608610.00000

   Energies (kJ/mol)
        G96Bond       G96Angle    Proper Dih.  Improper Dih.          LJ-14
    2.28138e+03    3.72397e+03    2.88319e+03    1.05930e+03   -2.67800e+02
     Coulomb-14        LJ (SR)  Disper. corr.   Coulomb (SR)   Coul. recip.
    2.83151e+04    1.22550e+05   -7.46965e+03   -9.38204e+05    5.30437e+03
      Potential    Kinetic En.   Total Energy  Conserved En.    Temperature
   -7.79824e+05    1.36835e+05   -6.42989e+05    2.16291e+07    2.97986e+02
 Pres. DC (bar) Pressure (bar)   Constr. rmsd
   -2.21171e+02    5.34886e+01    0.00000e+00

           Step           Time
      304310000   608620.00000

   Energies (kJ/mol)
        G96Bond       G96Angle    Proper Dih.  Improper Dih.          LJ-14
    2.37053e+03    3.77632e+03    2.84067e+03    1.18112e+03   -3.42133e+02
     Coulomb-14        LJ (SR)  Disper. corr.   Coulomb (SR)   Coul. recip.
    2.83637e+04    1.23167e+05   -7.43622e+03   -9.38194e+05    5.21649e+03
      Potential    Kinetic En.   Total Energy  Conserved En.    Temperature
   -7.79057e+05    1.38514e+05   -6.40542e+05    2.16293e+07    3.01643e+02
 Pres. DC (bar) Pressure (bar)   Constr. rmsd
   -2.19198e+02    8.55277e+00    0.00000e+00

           Step           Time
      304315000   608630.00000

   Energies (kJ/mol)
        G96Bond       G96Angle    Proper Dih.  Improper Dih.          LJ-14
    2.30456e+03    3.93644e+03    2.86676e+03    1.14959e+03   -3.38234e+02
     Coulomb-14        LJ (SR)  Disper. corr.   Coulomb (SR)   Coul. recip.
    2.83716e+04    1.24360e+05   -7.46039e+03   -9.41643e+05    5.19070e+03
      Potential    Kinetic En.   Total Energy  Conserved En.    Temperature
   -7.81262e+05    1.39272e+05   -6.41990e+05    2.16299e+07    3.03293e+02
 Pres. DC (bar) Pressure (bar)   Constr. rmsd
   -2.20623e+02   -2.53770e+01    0.00000e+00

           Step           Time
      304320000   608640.00000

   Energies (kJ/mol)
        G96Bond       G96Angle    Proper Dih.  Improper Dih.          LJ-14
    2.34456e+03    3.86472e+03    2.83290e+03    1.19698e+03   -3.46464e+02
     Coulomb-14        LJ (SR)  Disper. corr.   Coulomb (SR)   Coul. recip.
    2.83183e+04    1.26011e+05   -7.46659e+03   -9.42331e+05    5.21653e+03
      Potential    Kinetic En.   Total Energy  Conserved En.    Temperature
   -7.80359e+05    1.37774e+05   -6.42585e+05    2.16305e+07    3.00030e+02
 Pres. DC (bar) Pressure (bar)   Constr. rmsd
   -2.20990e+02    2.11862e+02    0.00000e+00

           Step           Time
      304325000   608650.00000

   Energies (kJ/mol)
        G96Bond       G96Angle    Proper Dih.  Improper Dih.          LJ-14
    2.46344e+03    3.62069e+03    2.72085e+03    1.07240e+03   -3.49601e+02
     Coulomb-14        LJ (SR)  Disper. corr.   Coulomb (SR)   Coul. recip.
    2.83935e+04    1.24215e+05   -7.50582e+03   -9.42276e+05    5.15943e+03
      Potential    Kinetic En.   Total Energy  Conserved En.    Temperature
   -7.82485e+05    1.37374e+05   -6.45112e+05    2.16307e+07    2.99159e+02
 Pres. DC (bar) Pressure (bar)   Constr. rmsd
   -2.23315e+02   -3.99758e+01    0.00000e+00

           Step           Time
      304330000   608660.00000

   Energies (kJ/mol)
        G96Bond       G96Angle    Proper Dih.  Improper Dih.          LJ-14
    2.41385e+03    3.71722e+03    2.85323e+03    1.17090e+03   -3.45125e+02
     Coulomb-14        LJ (SR)  Disper. corr.   Coulomb (SR)   Coul. recip.
    2.85154e+04    1.24159e+05   -7.52190e+03   -9.41882e+05    5.21805e+03
      Potential    Kinetic En.   Total Energy  Conserved En.    Temperature
   -7.81702e+05    1.38365e+05   -6.43337e+05    2.16310e+07    3.01318e+02
 Pres. DC (bar) Pressure (bar)   Constr. rmsd
   -2.24271e+02    1.26885e+02    0.00000e+00

           Step           Time
      304335000   608670.00000

   Energies (kJ/mol)
        G96Bond       G96Angle    Proper Dih.  Improper Dih.          LJ-14
    2.30680e+03    3.57463e+03    2.73823e+03    1.13837e+03   -2.62749e+02
     Coulomb-14        LJ (SR)  Disper. corr.   Coulomb (SR)   Coul. recip.
    2.84875e+04    1.25885e+05   -7.52110e+03   -9.45203e+05    5.11625e+03
      Potential    Kinetic En.   Total Energy  Conserved En.    Temperature
   -7.83740e+05    1.37057e+05   -6.46684e+05    2.16316e+07    2.98469e+02
 Pres. DC (bar) Pressure (bar)   Constr. rmsd
   -2.24224e+02    2.94223e+02    0.00000e+00

           Step           Time
      304340000   608680.00000

   Energies (kJ/mol)
        G96Bond       G96Angle    Proper Dih.  Improper Dih.          LJ-14
    2.32626e+03    3.90757e+03    2.76703e+03    1.11728e+03   -2.91068e+02
     Coulomb-14        LJ (SR)  Disper. corr.   Coulomb (SR)   Coul. recip.
    2.83259e+04    1.25231e+05   -7.48057e+03   -9.42006e+05    5.21843e+03
      Potential    Kinetic En.   Total Energy  Conserved En.    Temperature
   -7.80885e+05    1.37145e+05   -6.43740e+05    2.16321e+07    2.98662e+02
 Pres. DC (bar) Pressure (bar)   Constr. rmsd
   -2.21817e+02    1.55470e+02    0.00000e+00

           Step           Time
      304345000   608690.00000

   Energies (kJ/mol)
        G96Bond       G96Angle    Proper Dih.  Improper Dih.          LJ-14
    2.26510e+03    3.71381e+03    2.72100e+03    1.17797e+03   -1.87321e+02
     Coulomb-14        LJ (SR)  Disper. corr.   Coulomb (SR)   Coul. recip.
    2.83613e+04    1.24346e+05   -7.47296e+03   -9.41125e+05    5.19116e+03
      Potential    Kinetic En.   Total Energy  Conserved En.    Temperature
   -7.81009e+05    1.38683e+05   -6.42326e+05    2.16323e+07    3.02011e+02
 Pres. DC (bar) Pressure (bar)   Constr. rmsd
   -2.21366e+02    1.45832e+02    0.00000e+00

           Step           Time
      304350000   608700.00000

   Energies (kJ/mol)
        G96Bond       G96Angle    Proper Dih.  Improper Dih.          LJ-14
    2.30683e+03    3.56972e+03    2.82034e+03    1.09558e+03   -2.67922e+02
     Coulomb-14        LJ (SR)  Disper. corr.   Coulomb (SR)   Coul. recip.
    2.85602e+04    1.21996e+05   -7.45463e+03   -9.39498e+05    5.20691e+03
      Potential    Kinetic En.   Total Energy  Conserved En.    Temperature
   -7.81665e+05    1.37974e+05   -6.43691e+05    2.16326e+07    3.00467e+02
 Pres. DC (bar) Pressure (bar)   Constr. rmsd
   -2.20283e+02   -2.41166e+02    0.00000e+00

           Step           Time
      304355000   608710.00000

   Energies (kJ/mol)
        G96Bond       G96Angle    Proper Dih.  Improper Dih.          LJ-14
    2.36112e+03    3.68782e+03    2.82745e+03    1.07128e+03   -2.71113e+02
     Coulomb-14        LJ (SR)  Disper. corr.   Coulomb (SR)   Coul. recip.
    2.85371e+04    1.23851e+05   -7.49981e+03   -9.41730e+05    5.26833e+03
      Potential    Kinetic En.   Total Energy  Conserved En.    Temperature
   -7.81897e+05    1.37789e+05   -6.44107e+05    2.16330e+07    3.00064e+02
 Pres. DC (bar) Pressure (bar)   Constr. rmsd
   -2.22958e+02    6.69733e+01    0.00000e+00

           Step           Time
      304360000   608720.00000

   Energies (kJ/mol)
        G96Bond       G96Angle    Proper Dih.  Improper Dih.          LJ-14
    2.42768e+03    3.70214e+03    2.76922e+03    1.04484e+03   -2.78644e+02
     Coulomb-14        LJ (SR)  Disper. corr.   Coulomb (SR)   Coul. recip.
    2.84534e+04    1.23457e+05   -7.45284e+03   -9.40812e+05    5.27197e+03
      Potential    Kinetic En.   Total Energy  Conserved En.    Temperature
   -7.81417e+05    1.37323e+05   -6.44094e+05    2.16333e+07    2.99049e+02
 Pres. DC (bar) Pressure (bar)   Constr. rmsd
   -2.20178e+02   -8.40728e+00    0.00000e+00

           Step           Time
      304365000   608730.00000

   Energies (kJ/mol)
        G96Bond       G96Angle    Proper Dih.  Improper Dih.          LJ-14
    2.45384e+03    3.65178e+03    2.76470e+03    1.13811e+03   -3.13087e+02
     Coulomb-14        LJ (SR)  Disper. corr.   Coulomb (SR)   Coul. recip.
    2.83729e+04    1.24008e+05   -7.44920e+03   -9.40321e+05    5.17308e+03
      Potential    Kinetic En.   Total Energy  Conserved En.    Temperature
   -7.80521e+05    1.37341e+05   -6.43180e+05    2.16339e+07    2.99089e+02
 Pres. DC (bar) Pressure (bar)   Constr. rmsd
   -2.19963e+02   -7.74649e+01    0.00000e+00

           Step           Time
      304370000   608740.00000

   Energies (kJ/mol)
        G96Bond       G96Angle    Proper Dih.  Improper Dih.          LJ-14
    2.30175e+03    3.67529e+03    2.83885e+03    1.05473e+03   -3.00970e+02
     Coulomb-14        LJ (SR)  Disper. corr.   Coulomb (SR)   Coul. recip.
    2.85832e+04    1.23886e+05   -7.47654e+03   -9.41741e+05    5.18458e+03
      Potential    Kinetic En.   Total Energy  Conserved En.    Temperature
   -7.81994e+05    1.38718e+05   -6.43276e+05    2.16340e+07    3.02087e+02
 Pres. DC (bar) Pressure (bar)   Constr. rmsd
   -2.21578e+02    1.14646e+02    0.00000e+00

           Step           Time
      304375000   608750.00000

   Energies (kJ/mol)
        G96Bond       G96Angle    Proper Dih.  Improper Dih.          LJ-14
    2.42943e+03    3.60299e+03    2.85433e+03    1.13442e+03   -3.32561e+02
     Coulomb-14        LJ (SR)  Disper. corr.   Coulomb (SR)   Coul. recip.
    2.82915e+04    1.23337e+05   -7.45885e+03   -9.41157e+05    5.24662e+03
      Potential    Kinetic En.   Total Energy  Conserved En.    Temperature
   -7.82052e+05    1.37138e+05   -6.44914e+05    2.16341e+07    2.98646e+02
 Pres. DC (bar) Pressure (bar)   Constr. rmsd
   -2.20532e+02   -9.65378e+01    0.00000e+00

           Step           Time
      304380000   608760.00000

   Energies (kJ/mol)
        G96Bond       G96Angle    Proper Dih.  Improper Dih.          LJ-14
    2.40619e+03    3.64014e+03    2.75822e+03    1.10900e+03   -3.29926e+02
     Coulomb-14        LJ (SR)  Disper. corr.   Coulomb (SR)   Coul. recip.
    2.84626e+04    1.23463e+05   -7.47024e+03   -9.40149e+05    5.25023e+03
      Potential    Kinetic En.   Total Energy  Conserved En.    Temperature
   -7.80860e+05    1.38213e+05   -6.42647e+05    2.16344e+07    3.00987e+02
 Pres. DC (bar) Pressure (bar)   Constr. rmsd
   -2.21205e+02   -5.62028e+01    0.00000e+00

           Step           Time
      304385000   608770.00000

   Energies (kJ/mol)
        G96Bond       G96Angle    Proper Dih.  Improper Dih.          LJ-14
    2.38995e+03    3.78946e+03    2.72778e+03    1.26422e+03   -3.19958e+02
     Coulomb-14        LJ (SR)  Disper. corr.   Coulomb (SR)   Coul. recip.
    2.85350e+04    1.24768e+05   -7.47471e+03   -9.42019e+05    5.19016e+03
      Potential    Kinetic En.   Total Energy  Conserved En.    Temperature
   -7.81149e+05    1.38033e+05   -6.43116e+05    2.16349e+07    3.00594e+02
 Pres. DC (bar) Pressure (bar)   Constr. rmsd
   -2.21470e+02    1.16505e+01    0.00000e+00

           Step           Time
      304390000   608780.00000

   Energies (kJ/mol)
        G96Bond       G96Angle    Proper Dih.  Improper Dih.          LJ-14
    2.27307e+03    3.68986e+03    2.81012e+03    1.10652e+03   -3.42853e+02
     Coulomb-14        LJ (SR)  Disper. corr.   Coulomb (SR)   Coul. recip.
    2.83834e+04    1.24522e+05   -7.48328e+03   -9.41156e+05    5.25933e+03
      Potential    Kinetic En.   Total Energy  Conserved En.    Temperature
   -7.80937e+05    1.37382e+05   -6.43555e+05    2.16356e+07    2.99178e+02
 Pres. DC (bar) Pressure (bar)   Constr. rmsd
   -2.21977e+02    7.06263e+01    0.00000e+00

           Step           Time
      304395000   608790.00000

   Energies (kJ/mol)
        G96Bond       G96Angle    Proper Dih.  Improper Dih.          LJ-14
    2.33358e+03    3.57907e+03    2.89036e+03    1.11877e+03   -2.90528e+02
     Coulomb-14        LJ (SR)  Disper. corr.   Coulomb (SR)   Coul. recip.
    2.85272e+04    1.22285e+05   -7.43751e+03   -9.39222e+05    5.29114e+03
      Potential    Kinetic En.   Total Energy  Conserved En.    Temperature
   -7.80925e+05    1.37126e+05   -6.43799e+05    2.16358e+07    2.98620e+02
 Pres. DC (bar) Pressure (bar)   Constr. rmsd
   -2.19274e+02   -2.39177e+02    0.00000e+00

           Step           Time
      304400000   608800.00000

   Energies (kJ/mol)
        G96Bond       G96Angle    Proper Dih.  Improper Dih.          LJ-14
    2.55295e+03    3.66137e+03    2.81346e+03    1.04385e+03   -3.58442e+02
     Coulomb-14        LJ (SR)  Disper. corr.   Coulomb (SR)   Coul. recip.
    2.82112e+04    1.25504e+05   -7.50056e+03   -9.42646e+05    5.23936e+03
      Potential    Kinetic En.   Total Energy  Conserved En.    Temperature
   -7.81479e+05    1.37100e+05   -6.44379e+05    2.16360e+07    2.98563e+02
 Pres. DC (bar) Pressure (bar)   Constr. rmsd
   -2.23003e+02    1.63041e+02    0.00000e+00

           Step           Time
      304405000   608810.00000

   Energies (kJ/mol)
        G96Bond       G96Angle    Proper Dih.  Improper Dih.          LJ-14
    2.47423e+03    3.64767e+03    2.84817e+03    1.13609e+03   -3.20138e+02
     Coulomb-14        LJ (SR)  Disper. corr.   Coulomb (SR)   Coul. recip.
    2.84496e+04    1.23926e+05   -7.43464e+03   -9.40915e+05    5.39668e+03
      Potential    Kinetic En.   Total Energy  Conserved En.    Temperature
   -7.80791e+05    1.37252e+05   -6.43539e+05    2.16363e+07    2.98895e+02
 Pres. DC (bar) Pressure (bar)   Constr. rmsd
   -2.19105e+02   -7.79929e+01    0.00000e+00

           Step           Time
      304410000   608820.00000

   Energies (kJ/mol)
        G96Bond       G96Angle    Proper Dih.  Improper Dih.          LJ-14
    2.45882e+03    3.73238e+03    2.81144e+03    1.06104e+03   -3.03395e+02
     Coulomb-14        LJ (SR)  Disper. corr.   Coulomb (SR)   Coul. recip.
    2.83570e+04    1.23377e+05   -7.43610e+03   -9.40150e+05    5.20452e+03
      Potential    Kinetic En.   Total Energy  Conserved En.    Temperature
   -7.80887e+05    1.38463e+05   -6.42424e+05    2.16365e+07    3.01532e+02
 Pres. DC (bar) Pressure (bar)   Constr. rmsd
   -2.19190e+02   -1.52949e+02    0.00000e+00

           Step           Time
      304415000   608830.00000

   Energies (kJ/mol)
        G96Bond       G96Angle    Proper Dih.  Improper Dih.          LJ-14
    2.21645e+03    3.76810e+03    2.85490e+03    1.08570e+03   -3.34892e+02
     Coulomb-14        LJ (SR)  Disper. corr.   Coulomb (SR)   Coul. recip.
    2.86020e+04    1.22821e+05   -7.47886e+03   -9.40484e+05    5.09579e+03
      Potential    Kinetic En.   Total Energy  Conserved En.    Temperature
   -7.81854e+05    1.37405e+05   -6.44449e+05    2.16368e+07    2.99226e+02
 Pres. DC (bar) Pressure (bar)   Constr. rmsd
   -2.21716e+02   -1.70220e+02    0.00000e+00

           Step           Time
      304420000   608840.00000

   Energies (kJ/mol)
        G96Bond       G96Angle    Proper Dih.  Improper Dih.          LJ-14
    2.33761e+03    3.84146e+03    2.80218e+03    1.12554e+03   -3.49482e+02
     Coulomb-14        LJ (SR)  Disper. corr.   Coulomb (SR)   Coul. recip.
    2.83689e+04    1.22928e+05   -7.46690e+03   -9.38818e+05    5.27206e+03
      Potential    Kinetic En.   Total Energy  Conserved En.    Temperature
   -7.79958e+05    1.38062e+05   -6.41896e+05    2.16375e+07    3.00659e+02
 Pres. DC (bar) Pressure (bar)   Constr. rmsd
   -2.21008e+02   -1.08122e+02    0.00000e+00

           Step           Time
      304425000   608850.00000

   Energies (kJ/mol)
        G96Bond       G96Angle    Proper Dih.  Improper Dih.          LJ-14
    2.38087e+03    3.60191e+03    2.88640e+03    1.13400e+03   -2.62243e+02
     Coulomb-14        LJ (SR)  Disper. corr.   Coulomb (SR)   Coul. recip.
    2.84520e+04    1.24309e+05   -7.45382e+03   -9.42451e+05    5.21708e+03
      Potential    Kinetic En.   Total Energy  Conserved En.    Temperature
   -7.82186e+05    1.38683e+05   -6.43503e+05    2.16376e+07    3.02010e+02
 Pres. DC (bar) Pressure (bar)   Constr. rmsd
   -2.20235e+02   -9.69275e+01    0.00000e+00

           Step           Time
      304430000   608860.00000

   Energies (kJ/mol)
        G96Bond       G96Angle    Proper Dih.  Improper Dih.          LJ-14
    2.35904e+03    3.94470e+03    2.91979e+03    1.13130e+03   -3.22803e+02
     Coulomb-14        LJ (SR)  Disper. corr.   Coulomb (SR)   Coul. recip.
    2.83855e+04    1.25382e+05   -7.51702e+03   -9.42340e+05    5.15967e+03
      Potential    Kinetic En.   Total Energy  Conserved En.    Temperature
   -7.80898e+05    1.37704e+05   -6.43194e+05    2.16378e+07    2.99879e+02
 Pres. DC (bar) Pressure (bar)   Constr. rmsd
   -2.23981e+02    2.92216e+02    0.00000e+00

           Step           Time
      304435000   608870.00000

   Energies (kJ/mol)
        G96Bond       G96Angle    Proper Dih.  Improper Dih.          LJ-14
    2.31622e+03    3.65758e+03    2.81562e+03    1.06878e+03   -3.02066e+02
     Coulomb-14        LJ (SR)  Disper. corr.   Coulomb (SR)   Coul. recip.
    2.83790e+04    1.23572e+05   -7.45838e+03   -9.40564e+05    5.18725e+03
      Potential    Kinetic En.   Total Energy  Conserved En.    Temperature
   -7.81328e+05    1.38357e+05   -6.42971e+05    2.16380e+07    3.01301e+02
 Pres. DC (bar) Pressure (bar)   Constr. rmsd
   -2.20504e+02   -3.03346e+01    0.00000e+00

           Step           Time
      304440000   608880.00000

   Energies (kJ/mol)
        G96Bond       G96Angle    Proper Dih.  Improper Dih.          LJ-14
    2.36927e+03    3.72180e+03    2.78732e+03    1.14909e+03   -3.86252e+02
     Coulomb-14        LJ (SR)  Disper. corr.   Coulomb (SR)   Coul. recip.
    2.84301e+04    1.23739e+05   -7.44910e+03   -9.39362e+05    5.18828e+03
      Potential    Kinetic En.   Total Energy  Conserved En.    Temperature
   -7.79813e+05    1.38269e+05   -6.41544e+05    2.16383e+07    3.01108e+02
 Pres. DC (bar) Pressure (bar)   Constr. rmsd
   -2.19957e+02   -4.72504e+01    0.00000e+00

           Step           Time
      304445000   608890.00000

   Energies (kJ/mol)
        G96Bond       G96Angle    Proper Dih.  Improper Dih.          LJ-14
    2.31285e+03    3.69616e+03    2.68696e+03    1.16022e+03   -3.01926e+02
     Coulomb-14        LJ (SR)  Disper. corr.   Coulomb (SR)   Coul. recip.
    2.86778e+04    1.25042e+05   -7.47481e+03   -9.42550e+05    5.28982e+03
      Potential    Kinetic En.   Total Energy  Conserved En.    Temperature
   -7.81461e+05    1.37537e+05   -6.43924e+05    2.16384e+07    2.99515e+02
 Pres. DC (bar) Pressure (bar)   Constr. rmsd
   -2.21476e+02    1.03393e+02    0.00000e+00

           Step           Time
      304450000   608900.00000

   Energies (kJ/mol)
        G96Bond       G96Angle    Proper Dih.  Improper Dih.          LJ-14
    2.30514e+03    3.73370e+03    2.74762e+03    1.16807e+03   -2.73010e+02
     Coulomb-14        LJ (SR)  Disper. corr.   Coulomb (SR)   Coul. recip.
    2.85680e+04    1.24684e+05   -7.46896e+03   -9.42223e+05    5.27490e+03
      Potential    Kinetic En.   Total Energy  Conserved En.    Temperature
   -7.81483e+05    1.37416e+05   -6.44067e+05    2.16391e+07    2.99252e+02
 Pres. DC (bar) Pressure (bar)   Constr. rmsd
   -2.21130e+02    9.75263e+01    0.00000e+00

           Step           Time
      304455000   608910.00000

   Energies (kJ/mol)
        G96Bond       G96Angle    Proper Dih.  Improper Dih.          LJ-14
    2.27259e+03    3.74851e+03    2.74864e+03    1.06987e+03   -2.30676e+02
     Coulomb-14        LJ (SR)  Disper. corr.   Coulomb (SR)   Coul. recip.
    2.86211e+04    1.24579e+05   -7.45738e+03   -9.41204e+05    5.26107e+03
      Potential    Kinetic En.   Total Energy  Conserved En.    Temperature
   -7.80590e+05    1.37304e+05   -6.43286e+05    2.16393e+07    2.99007e+02
 Pres. DC (bar) Pressure (bar)   Constr. rmsd
   -2.20445e+02    2.05402e+02    0.00000e+00

           Step           Time
      304460000   608920.00000

   Energies (kJ/mol)
        G96Bond       G96Angle    Proper Dih.  Improper Dih.          LJ-14
    2.42324e+03    3.94849e+03    2.76383e+03    1.08034e+03   -3.07165e+02
     Coulomb-14        LJ (SR)  Disper. corr.   Coulomb (SR)   Coul. recip.
    2.82969e+04    1.25861e+05   -7.47845e+03   -9.42787e+05    5.24132e+03
      Potential    Kinetic En.   Total Energy  Conserved En.    Temperature
   -7.80957e+05    1.38717e+05   -6.42240e+05    2.16394e+07    3.02085e+02
 Pres. DC (bar) Pressure (bar)   Constr. rmsd
   -2.21691e+02    2.69488e+02    0.00000e+00

           Step           Time
      304465000   608930.00000

   Energies (kJ/mol)
        G96Bond       G96Angle    Proper Dih.  Improper Dih.          LJ-14
    2.36969e+03    3.68384e+03    2.82194e+03    1.10238e+03   -3.67561e+02
     Coulomb-14        LJ (SR)  Disper. corr.   Coulomb (SR)   Coul. recip.
    2.83427e+04    1.22814e+05   -7.47194e+03   -9.40147e+05    5.13710e+03
      Potential    Kinetic En.   Total Energy  Conserved En.    Temperature
   -7.81715e+05    1.38532e+05   -6.43183e+05    2.16399e+07    3.01681e+02
 Pres. DC (bar) Pressure (bar)   Constr. rmsd
   -2.21306e+02   -1.50377e+02    0.00000e+00

           Step           Time
      304470000   608940.00000

   Energies (kJ/mol)
        G96Bond       G96Angle    Proper Dih.  Improper Dih.          LJ-14
    2.32128e+03    3.66120e+03    2.83445e+03    1.12726e+03   -3.60945e+02
     Coulomb-14        LJ (SR)  Disper. corr.   Coulomb (SR)   Coul. recip.
    2.84005e+04    1.23953e+05   -7.47115e+03   -9.42378e+05    5.31947e+03
      Potential    Kinetic En.   Total Energy  Conserved En.    Temperature
   -7.82594e+05    1.37218e+05   -6.45376e+05    2.16403e+07    2.98820e+02
 Pres. DC (bar) Pressure (bar)   Constr. rmsd
   -2.21259e+02    9.17229e+00    0.00000e+00

           Step           Time
      304475000   608950.00000

   Energies (kJ/mol)
        G96Bond       G96Angle    Proper Dih.  Improper Dih.          LJ-14
    2.23750e+03    3.73702e+03    2.83931e+03    1.13530e+03   -3.44743e+02
     Coulomb-14        LJ (SR)  Disper. corr.   Coulomb (SR)   Coul. recip.
    2.84215e+04    1.24396e+05   -7.44720e+03   -9.40601e+05    5.22033e+03
      Potential    Kinetic En.   Total Energy  Conserved En.    Temperature
   -7.80406e+05    1.37575e+05   -6.42831e+05    2.16409e+07    2.99598e+02
 Pres. DC (bar) Pressure (bar)   Constr. rmsd
   -2.19844e+02   -2.21042e+01    0.00000e+00

           Step           Time
      304480000   608960.00000

   Energies (kJ/mol)
        G96Bond       G96Angle    Proper Dih.  Improper Dih.          LJ-14
    2.37730e+03    3.75248e+03    2.70263e+03    1.11506e+03   -3.57466e+02
     Coulomb-14        LJ (SR)  Disper. corr.   Coulomb (SR)   Coul. recip.
    2.81793e+04    1.24074e+05   -7.44581e+03   -9.40399e+05    5.20651e+03
      Potential    Kinetic En.   Total Energy  Conserved En.    Temperature
   -7.80795e+05    1.37982e+05   -6.42814e+05    2.16414e+07    3.00483e+02
 Pres. DC (bar) Pressure (bar)   Constr. rmsd
   -2.19763e+02   -2.02479e+01    0.00000e+00

           Step           Time
      304485000   608970.00000

   Energies (kJ/mol)
        G96Bond       G96Angle    Proper Dih.  Improper Dih.          LJ-14
    2.35061e+03    3.70497e+03    2.75948e+03    1.11840e+03   -2.67090e+02
     Coulomb-14        LJ (SR)  Disper. corr.   Coulomb (SR)   Coul. recip.
    2.84323e+04    1.22751e+05   -7.44830e+03   -9.40286e+05    5.17844e+03
      Potential    Kinetic En.   Total Energy  Conserved En.    Temperature
   -7.81706e+05    1.37248e+05   -6.44458e+05    2.16419e+07    2.98886e+02
 Pres. DC (bar) Pressure (bar)   Constr. rmsd
   -2.19910e+02   -4.63239e+01    0.00000e+00

           Step           Time
      304490000   608980.00000

   Energies (kJ/mol)
        G96Bond       G96Angle    Proper Dih.  Improper Dih.          LJ-14
    2.34478e+03    3.76759e+03    2.79131e+03    1.16813e+03   -2.85642e+02
     Coulomb-14        LJ (SR)  Disper. corr.   Coulomb (SR)   Coul. recip.
    2.83779e+04    1.22877e+05   -7.42115e+03   -9.39026e+05    5.31307e+03
      Potential    Kinetic En.   Total Energy  Conserved En.    Temperature
   -7.80093e+05    1.36625e+05   -6.43467e+05    2.16421e+07    2.97530e+02
 Pres. DC (bar) Pressure (bar)   Constr. rmsd
   -2.18311e+02   -1.63906e+02    0.00000e+00

           Step           Time
      304495000   608990.00000

   Energies (kJ/mol)
        G96Bond       G96Angle    Proper Dih.  Improper Dih.          LJ-14
    2.38319e+03    3.55066e+03    2.71682e+03    1.14605e+03   -2.71456e+02
     Coulomb-14        LJ (SR)  Disper. corr.   Coulomb (SR)   Coul. recip.
    2.86307e+04    1.23598e+05   -7.42234e+03   -9.40412e+05    5.25240e+03
      Potential    Kinetic En.   Total Energy  Conserved En.    Temperature
   -7.80828e+05    1.37730e+05   -6.43099e+05    2.16426e+07    2.99935e+02
 Pres. DC (bar) Pressure (bar)   Constr. rmsd
   -2.18381e+02   -2.04339e+02    0.00000e+00

           Step           Time
      304500000   609000.00000

   Energies (kJ/mol)
        G96Bond       G96Angle    Proper Dih.  Improper Dih.          LJ-14
    2.23232e+03    3.73330e+03    2.82889e+03    1.10295e+03   -2.63126e+02
     Coulomb-14        LJ (SR)  Disper. corr.   Coulomb (SR)   Coul. recip.
    2.84823e+04    1.24038e+05   -7.47266e+03   -9.42273e+05    5.20381e+03
      Potential    Kinetic En.   Total Energy  Conserved En.    Temperature
   -7.82387e+05    1.37006e+05   -6.45381e+05    2.16437e+07    2.98359e+02
 Pres. DC (bar) Pressure (bar)   Constr. rmsd
   -2.21349e+02    2.52140e+01    0.00000e+00

           Step           Time
      304505000   609010.00000

   Energies (kJ/mol)
        G96Bond       G96Angle    Proper Dih.  Improper Dih.          LJ-14
    2.29875e+03    3.80021e+03    2.81449e+03    1.17095e+03   -3.23750e+02
     Coulomb-14        LJ (SR)  Disper. corr.   Coulomb (SR)   Coul. recip.
    2.84293e+04    1.23510e+05   -7.49061e+03   -9.41188e+05    5.27506e+03
      Potential    Kinetic En.   Total Energy  Conserved En.    Temperature
   -7.81703e+05    1.37624e+05   -6.44080e+05    2.16439e+07    2.99703e+02
 Pres. DC (bar) Pressure (bar)   Constr. rmsd
   -2.22412e+02   -6.78487e+00    0.00000e+00

           Step           Time
      304510000   609020.00000

   Energies (kJ/mol)
        G96Bond       G96Angle    Proper Dih.  Improper Dih.          LJ-14
    2.32746e+03    3.68974e+03    2.67796e+03    1.09199e+03   -3.19271e+02
     Coulomb-14        LJ (SR)  Disper. corr.   Coulomb (SR)   Coul. recip.
    2.84807e+04    1.23602e+05   -7.39472e+03   -9.40341e+05    5.30019e+03
      Potential    Kinetic En.   Total Energy  Conserved En.    Temperature
   -7.80886e+05    1.37147e+05   -6.43738e+05    2.16441e+07    2.98666e+02
 Pres. DC (bar) Pressure (bar)   Constr. rmsd
   -2.16761e+02   -1.17760e+02    0.00000e+00

           Step           Time
      304515000   609030.00000

   Energies (kJ/mol)
        G96Bond       G96Angle    Proper Dih.  Improper Dih.          LJ-14
    2.48893e+03    3.93856e+03    2.74080e+03    1.06903e+03   -3.30016e+02
     Coulomb-14        LJ (SR)  Disper. corr.   Coulomb (SR)   Coul. recip.
    2.83687e+04    1.24529e+05   -7.52339e+03   -9.42850e+05    5.28078e+03
      Potential    Kinetic En.   Total Energy  Conserved En.    Temperature
   -7.82287e+05    1.38230e+05   -6.44058e+05    2.16449e+07    3.01023e+02
 Pres. DC (bar) Pressure (bar)   Constr. rmsd
   -2.24360e+02    1.29870e+02    0.00000e+00

           Step           Time
      304520000   609040.00000

   Energies (kJ/mol)
        G96Bond       G96Angle    Proper Dih.  Improper Dih.          LJ-14
    2.28811e+03    3.62647e+03    2.87622e+03    1.09616e+03   -3.16328e+02
     Coulomb-14        LJ (SR)  Disper. corr.   Coulomb (SR)   Coul. recip.
    2.83552e+04    1.22945e+05   -7.48450e+03   -9.40886e+05    5.13816e+03
      Potential    Kinetic En.   Total Energy  Conserved En.    Temperature
   -7.82362e+05    1.37796e+05   -6.44565e+05    2.16452e+07    3.00079e+02
 Pres. DC (bar) Pressure (bar)   Constr. rmsd
   -2.22050e+02   -3.15313e+01    0.00000e+00

           Step           Time
      304525000   609050.00000

   Energies (kJ/mol)
        G96Bond       G96Angle    Proper Dih.  Improper Dih.          LJ-14
    2.35331e+03    3.75837e+03    2.71231e+03    1.04285e+03   -3.67754e+02
     Coulomb-14        LJ (SR)  Disper. corr.   Coulomb (SR)   Coul. recip.
    2.82702e+04    1.25559e+05   -7.50195e+03   -9.44304e+05    5.20762e+03
      Potential    Kinetic En.   Total Energy  Conserved En.    Temperature
   -7.83270e+05    1.38418e+05   -6.44852e+05    2.16453e+07    3.01433e+02
 Pres. DC (bar) Pressure (bar)   Constr. rmsd
   -2.23085e+02    1.16303e+02    0.00000e+00

           Step           Time
      304530000   609060.00000

   Energies (kJ/mol)
        G96Bond       G96Angle    Proper Dih.  Improper Dih.          LJ-14
    2.33869e+03    3.61916e+03    2.73777e+03    1.06476e+03   -3.45485e+02
     Coulomb-14        LJ (SR)  Disper. corr.   Coulomb (SR)   Coul. recip.
    2.83450e+04    1.24548e+05   -7.51796e+03   -9.41881e+05    5.18014e+03
      Potential    Kinetic En.   Total Energy  Conserved En.    Temperature
   -7.81910e+05    1.38202e+05   -6.43709e+05    2.16455e+07    3.00963e+02
 Pres. DC (bar) Pressure (bar)   Constr. rmsd
   -2.24037e+02    1.49428e+02    0.00000e+00

           Step           Time
      304535000   609070.00000

   Energies (kJ/mol)
        G96Bond       G96Angle    Proper Dih.  Improper Dih.          LJ-14
    2.36311e+03    3.89916e+03    2.81276e+03    1.14345e+03   -2.92281e+02
     Coulomb-14        LJ (SR)  Disper. corr.   Coulomb (SR)   Coul. recip.
    2.83767e+04    1.25198e+05   -7.45601e+03   -9.42167e+05    5.44245e+03
      Potential    Kinetic En.   Total Energy  Conserved En.    Temperature
   -7.80679e+05    1.38634e+05   -6.42046e+05    2.16459e+07    3.01903e+02
 Pres. DC (bar) Pressure (bar)   Constr. rmsd
   -2.20365e+02    1.02544e+02    0.00000e+00

           Step           Time
      304540000   609080.00000

   Energies (kJ/mol)
        G96Bond       G96Angle    Proper Dih.  Improper Dih.          LJ-14
    2.36269e+03    3.68177e+03    2.92738e+03    1.05236e+03   -2.82305e+02
     Coulomb-14        LJ (SR)  Disper. corr.   Coulomb (SR)   Coul. recip.
    2.83688e+04    1.24115e+05   -7.46952e+03   -9.40339e+05    5.20094e+03
      Potential    Kinetic En.   Total Energy  Conserved En.    Temperature
   -7.80382e+05    1.37979e+05   -6.42402e+05    2.16463e+07    3.00478e+02
 Pres. DC (bar) Pressure (bar)   Constr. rmsd
   -2.21163e+02    5.22568e+01    0.00000e+00

           Step           Time
      304545000   609090.00000

   Energies (kJ/mol)
        G96Bond       G96Angle    Proper Dih.  Improper Dih.          LJ-14
    2.38710e+03    3.70851e+03    2.78462e+03    1.09597e+03   -3.28654e+02
     Coulomb-14        LJ (SR)  Disper. corr.   Coulomb (SR)   Coul. recip.
    2.83416e+04    1.22801e+05   -7.40853e+03   -9.38697e+05    5.21184e+03
      Potential    Kinetic En.   Total Energy  Conserved En.    Temperature
   -7.80103e+05    1.37354e+05   -6.42749e+05    2.16468e+07    2.99117e+02
 Pres. DC (bar) Pressure (bar)   Constr. rmsd
   -2.17570e+02   -2.20581e+02    0.00000e+00

           Step           Time
      304550000   609100.00000

   Energies (kJ/mol)
        G96Bond       G96Angle    Proper Dih.  Improper Dih.          LJ-14
    2.41510e+03    3.69280e+03    2.82372e+03    1.11621e+03   -3.39864e+02
     Coulomb-14        LJ (SR)  Disper. corr.   Coulomb (SR)   Coul. recip.
    2.81974e+04    1.25797e+05   -7.45522e+03   -9.43466e+05    5.14454e+03
      Potential    Kinetic En.   Total Energy  Conserved En.    Temperature
   -7.82074e+05    1.36980e+05   -6.45095e+05    2.16473e+07    2.98302e+02
 Pres. DC (bar) Pressure (bar)   Constr. rmsd
   -2.20318e+02    1.38609e+02    0.00000e+00

           Step           Time
      304555000   609110.00000

   Energies (kJ/mol)
        G96Bond       G96Angle    Proper Dih.  Improper Dih.          LJ-14
    2.44772e+03    3.71067e+03    2.67259e+03    1.04525e+03   -2.74276e+02
     Coulomb-14        LJ (SR)  Disper. corr.   Coulomb (SR)   Coul. recip.
    2.85143e+04    1.23961e+05   -7.44644e+03   -9.41390e+05    5.22180e+03
      Potential    Kinetic En.   Total Energy  Conserved En.    Temperature
   -7.81538e+05    1.37842e+05   -6.43695e+05    2.16476e+07    3.00179e+02
 Pres. DC (bar) Pressure (bar)   Constr. rmsd
   -2.19800e+02   -9.77422e+01    0.00000e+00

           Step           Time
      304560000   609120.00000

   Energies (kJ/mol)
        G96Bond       G96Angle    Proper Dih.  Improper Dih.          LJ-14
    2.32915e+03    3.77574e+03    2.73927e+03    1.11155e+03   -3.13193e+02
     Coulomb-14        LJ (SR)  Disper. corr.   Coulomb (SR)   Coul. recip.
    2.83032e+04    1.25551e+05   -7.46012e+03   -9.42103e+05    5.25417e+03
      Potential    Kinetic En.   Total Energy  Conserved En.    Temperature
   -7.80813e+05    1.36706e+05   -6.44106e+05    2.16479e+07    2.97706e+02
 Pres. DC (bar) Pressure (bar)   Constr. rmsd
   -2.20607e+02    1.87804e+01    0.00000e+00

           Step           Time
      304565000   609130.00000

   Energies (kJ/mol)
        G96Bond       G96Angle    Proper Dih.  Improper Dih.          LJ-14
    2.36110e+03    3.60770e+03    2.77643e+03    1.06662e+03   -2.92431e+02
     Coulomb-14        LJ (SR)  Disper. corr.   Coulomb (SR)   Coul. recip.
    2.85914e+04    1.24499e+05   -7.45178e+03   -9.41560e+05    5.13011e+03
      Potential    Kinetic En.   Total Energy  Conserved En.    Temperature
   -7.81272e+05    1.36533e+05   -6.44739e+05    2.16480e+07    2.97329e+02
 Pres. DC (bar) Pressure (bar)   Constr. rmsd
   -2.20115e+02    5.02761e+01    0.00000e+00

           Step           Time
      304570000   609140.00000

   Energies (kJ/mol)
        G96Bond       G96Angle    Proper Dih.  Improper Dih.          LJ-14
    2.36068e+03    3.69864e+03    2.79905e+03    1.04911e+03   -3.45610e+02
     Coulomb-14        LJ (SR)  Disper. corr.   Coulomb (SR)   Coul. recip.
    2.85028e+04    1.24268e+05   -7.50166e+03   -9.43240e+05    5.13320e+03
      Potential    Kinetic En.   Total Energy  Conserved En.    Temperature
   -7.83275e+05    1.39841e+05   -6.43435e+05    2.16485e+07    3.04532e+02
 Pres. DC (bar) Pressure (bar)   Constr. rmsd
   -2.23068e+02   -6.95226e+00    0.00000e+00

           Step           Time
      304575000   609150.00000

   Energies (kJ/mol)
        G96Bond       G96Angle    Proper Dih.  Improper Dih.          LJ-14
    2.34689e+03    3.67756e+03    2.81238e+03    1.12915e+03   -3.53981e+02
     Coulomb-14        LJ (SR)  Disper. corr.   Coulomb (SR)   Coul. recip.
    2.84174e+04    1.23277e+05   -7.44103e+03   -9.39950e+05    5.31676e+03
      Potential    Kinetic En.   Total Energy  Conserved En.    Temperature
   -7.80768e+05    1.37913e+05   -6.42855e+05    2.16491e+07    3.00333e+02
 Pres. DC (bar) Pressure (bar)   Constr. rmsd
   -2.19481e+02   -4.79802e+01    0.00000e+00

           Step           Time
      304580000   609160.00000

   Energies (kJ/mol)
        G96Bond       G96Angle    Proper Dih.  Improper Dih.          LJ-14
    2.33204e+03    3.74416e+03    2.69619e+03    1.12100e+03   -2.72268e+02
     Coulomb-14        LJ (SR)  Disper. corr.   Coulomb (SR)   Coul. recip.
    2.85005e+04    1.25499e+05   -7.49634e+03   -9.43666e+05    5.21222e+03
      Potential    Kinetic En.   Total Energy  Conserved En.    Temperature
   -7.82330e+05    1.37599e+05   -6.44731e+05    2.16496e+07    2.99651e+02
 Pres. DC (bar) Pressure (bar)   Constr. rmsd
   -2.22752e+02    1.59499e+02    0.00000e+00

           Step           Time
      304585000   609170.00000

   Energies (kJ/mol)
        G96Bond       G96Angle    Proper Dih.  Improper Dih.          LJ-14
    2.38305e+03    3.76040e+03    2.76162e+03    1.09486e+03   -3.58529e+02
     Coulomb-14        LJ (SR)  Disper. corr.   Coulomb (SR)   Coul. recip.
    2.84063e+04    1.25219e+05   -7.49009e+03   -9.44372e+05    5.19502e+03
      Potential    Kinetic En.   Total Energy  Conserved En.    Temperature
   -7.83400e+05    1.36693e+05   -6.46707e+05    2.16499e+07    2.97676e+02
 Pres. DC (bar) Pressure (bar)   Constr. rmsd
   -2.22381e+02    1.48135e+02    0.00000e+00

           Step           Time
      304590000   609180.00000

   Energies (kJ/mol)
        G96Bond       G96Angle    Proper Dih.  Improper Dih.          LJ-14
    2.36264e+03    3.61151e+03    2.80793e+03    1.12422e+03   -3.70646e+02
     Coulomb-14        LJ (SR)  Disper. corr.   Coulomb (SR)   Coul. recip.
    2.84122e+04    1.24167e+05   -7.48554e+03   -9.42073e+05    5.24644e+03
      Potential    Kinetic En.   Total Energy  Conserved En.    Temperature
   -7.82197e+05    1.37976e+05   -6.44221e+05    2.16504e+07    3.00471e+02
 Pres. DC (bar) Pressure (bar)   Constr. rmsd
   -2.22112e+02    4.92376e+01    0.00000e+00

           Step           Time
      304595000   609190.00000

   Energies (kJ/mol)
        G96Bond       G96Angle    Proper Dih.  Improper Dih.          LJ-14
    2.41008e+03    3.76552e+03    2.76020e+03    1.09348e+03   -2.92648e+02
     Coulomb-14        LJ (SR)  Disper. corr.   Coulomb (SR)   Coul. recip.
    2.84005e+04    1.23002e+05   -7.42263e+03   -9.39230e+05    5.28323e+03
      Potential    Kinetic En.   Total Energy  Conserved En.    Temperature
   -7.80230e+05    1.37380e+05   -6.42850e+05    2.16505e+07    2.99173e+02
 Pres. DC (bar) Pressure (bar)   Constr. rmsd
   -2.18398e+02   -1.87291e+02    0.00000e+00

           Step           Time
      304600000   609200.00000

   Energies (kJ/mol)
        G96Bond       G96Angle    Proper Dih.  Improper Dih.          LJ-14
    2.47354e+03    3.89588e+03    2.76841e+03    1.21421e+03   -4.04615e+02
     Coulomb-14        LJ (SR)  Disper. corr.   Coulomb (SR)   Coul. recip.
    2.83845e+04    1.23412e+05   -7.40495e+03   -9.38700e+05    5.40487e+03
      Potential    Kinetic En.   Total Energy  Conserved En.    Temperature
   -7.78956e+05    1.37813e+05   -6.41143e+05    2.16509e+07    3.00117e+02
 Pres. DC (bar) Pressure (bar)   Constr. rmsd
   -2.17360e+02   -1.10072e+02    0.00000e+00

           Step           Time
      304605000   609210.00000

   Energies (kJ/mol)
        G96Bond       G96Angle    Proper Dih.  Improper Dih.          LJ-14
    2.42458e+03    3.56209e+03    2.68902e+03    1.04638e+03   -3.01823e+02
     Coulomb-14        LJ (SR)  Disper. corr.   Coulomb (SR)   Coul. recip.
    2.84184e+04    1.24456e+05   -7.50434e+03   -9.42981e+05    5.21703e+03
      Potential    Kinetic En.   Total Energy  Conserved En.    Temperature
   -7.82974e+05    1.37890e+05   -6.45084e+05    2.16514e+07    3.00284e+02
 Pres. DC (bar) Pressure (bar)   Constr. rmsd
   -2.23227e+02    8.00289e+01    0.00000e+00

           Step           Time
      304610000   609220.00000

   Energies (kJ/mol)
        G96Bond       G96Angle    Proper Dih.  Improper Dih.          LJ-14
    2.41613e+03    3.72016e+03    2.80013e+03    1.12265e+03   -3.30304e+02
     Coulomb-14        LJ (SR)  Disper. corr.   Coulomb (SR)   Coul. recip.
    2.84220e+04    1.22982e+05   -7.42017e+03   -9.37957e+05    5.28470e+03
      Potential    Kinetic En.   Total Energy  Conserved En.    Temperature
   -7.78960e+05    1.38433e+05   -6.40527e+05    2.16516e+07    3.01465e+02
 Pres. DC (bar) Pressure (bar)   Constr. rmsd
   -2.18254e+02   -1.44928e+02    0.00000e+00

           Step           Time
      304615000   609230.00000

   Energies (kJ/mol)
        G96Bond       G96Angle    Proper Dih.  Improper Dih.          LJ-14
    2.32137e+03    3.74721e+03    2.74012e+03    1.07525e+03   -3.16260e+02
     Coulomb-14        LJ (SR)  Disper. corr.   Coulomb (SR)   Coul. recip.
    2.84710e+04    1.24295e+05   -7.49848e+03   -9.40803e+05    5.18238e+03
      Potential    Kinetic En.   Total Energy  Conserved En.    Temperature
   -7.80786e+05    1.37758e+05   -6.43027e+05    2.16519e+07    2.99997e+02
 Pres. DC (bar) Pressure (bar)   Constr. rmsd
   -2.22879e+02    8.70911e+01    0.00000e+00

           Step           Time
      304620000   609240.00000

   Energies (kJ/mol)
        G96Bond       G96Angle    Proper Dih.  Improper Dih.          LJ-14
    2.32555e+03    3.78430e+03    2.73064e+03    1.12784e+03   -3.66808e+02
     Coulomb-14        LJ (SR)  Disper. corr.   Coulomb (SR)   Coul. recip.
    2.83315e+04    1.24863e+05   -7.49485e+03   -9.42748e+05    5.21715e+03
      Potential    Kinetic En.   Total Energy  Conserved En.    Temperature
   -7.82229e+05    1.38849e+05   -6.43380e+05    2.16523e+07    3.02372e+02
 Pres. DC (bar) Pressure (bar)   Constr. rmsd
   -2.22663e+02    1.10531e+02    0.00000e+00

           Step           Time
      304625000   609250.00000

   Energies (kJ/mol)
        G96Bond       G96Angle    Proper Dih.  Improper Dih.          LJ-14
    2.49033e+03    3.99809e+03    2.76663e+03    1.12820e+03   -3.13186e+02
     Coulomb-14        LJ (SR)  Disper. corr.   Coulomb (SR)   Coul. recip.
    2.83757e+04    1.25602e+05   -7.47833e+03   -9.42356e+05    5.17157e+03
      Potential    Kinetic En.   Total Energy  Conserved En.    Temperature
   -7.80616e+05    1.39156e+05   -6.41460e+05    2.16528e+07    3.03040e+02
 Pres. DC (bar) Pressure (bar)   Constr. rmsd
   -2.21684e+02    2.25626e+02    0.00000e+00

           Step           Time
      304630000   609260.00000

   Energies (kJ/mol)
        G96Bond       G96Angle    Proper Dih.  Improper Dih.          LJ-14
    2.49491e+03    3.68485e+03    2.86331e+03    1.15549e+03   -3.09927e+02
     Coulomb-14        LJ (SR)  Disper. corr.   Coulomb (SR)   Coul. recip.
    2.84205e+04    1.24480e+05   -7.45580e+03   -9.42655e+05    5.21338e+03
      Potential    Kinetic En.   Total Energy  Conserved En.    Temperature
   -7.82108e+05    1.37855e+05   -6.44253e+05    2.16535e+07    3.00207e+02
 Pres. DC (bar) Pressure (bar)   Constr. rmsd
   -2.20352e+02    5.00029e+01    0.00000e+00

           Step           Time
      304635000   609270.00000

   Energies (kJ/mol)
        G96Bond       G96Angle    Proper Dih.  Improper Dih.          LJ-14
    2.36729e+03    3.81819e+03    2.68472e+03    1.13821e+03   -2.71378e+02
     Coulomb-14        LJ (SR)  Disper. corr.   Coulomb (SR)   Coul. recip.
    2.84518e+04    1.23832e+05   -7.44956e+03   -9.41385e+05    5.31699e+03
      Potential    Kinetic En.   Total Energy  Conserved En.    Temperature
   -7.81496e+05    1.38787e+05   -6.42710e+05    2.16538e+07    3.02236e+02
 Pres. DC (bar) Pressure (bar)   Constr. rmsd
   -2.19984e+02   -1.36641e+02    0.00000e+00

           Step           Time
      304640000   609280.00000

   Energies (kJ/mol)
        G96Bond       G96Angle    Proper Dih.  Improper Dih.          LJ-14
    2.49998e+03    3.75243e+03    2.77335e+03    1.10103e+03   -3.43233e+02
     Coulomb-14        LJ (SR)  Disper. corr.   Coulomb (SR)   Coul. recip.
    2.82294e+04    1.25123e+05   -7.48024e+03   -9.41663e+05    5.14555e+03
      Potential    Kinetic En.   Total Energy  Conserved En.    Temperature
   -7.80862e+05    1.38570e+05   -6.42293e+05    2.16541e+07    3.01763e+02
 Pres. DC (bar) Pressure (bar)   Constr. rmsd
   -2.21797e+02    1.56292e+02    0.00000e+00

           Step           Time
      304645000   609290.00000

   Energies (kJ/mol)
        G96Bond       G96Angle    Proper Dih.  Improper Dih.          LJ-14
    2.37137e+03    3.64413e+03    2.81688e+03    1.09224e+03   -3.63748e+02
     Coulomb-14        LJ (SR)  Disper. corr.   Coulomb (SR)   Coul. recip.
    2.82859e+04    1.24520e+05   -7.41489e+03   -9.40702e+05    5.16311e+03
      Potential    Kinetic En.   Total Energy  Conserved En.    Temperature
   -7.80587e+05    1.37344e+05   -6.43243e+05    2.16544e+07    2.99094e+02
 Pres. DC (bar) Pressure (bar)   Constr. rmsd
   -2.17943e+02   -2.98924e+01    0.00000e+00

           Step           Time
      304650000   609300.00000

   Energies (kJ/mol)
        G96Bond       G96Angle    Proper Dih.  Improper Dih.          LJ-14
    2.32877e+03    3.66925e+03    2.80128e+03    1.11243e+03   -2.34500e+02
     Coulomb-14        LJ (SR)  Disper. corr.   Coulomb (SR)   Coul. recip.
    2.83695e+04    1.23933e+05   -7.46296e+03   -9.40574e+05    5.26398e+03
      Potential    Kinetic En.   Total Energy  Conserved En.    Temperature
   -7.80794e+05    1.36790e+05   -6.44004e+05    2.16550e+07    2.97888e+02
 Pres. DC (bar) Pressure (bar)   Constr. rmsd
   -2.20775e+02   -5.67842e+00    0.00000e+00

           Step           Time
      304655000   609310.00000

   Energies (kJ/mol)
        G96Bond       G96Angle    Proper Dih.  Improper Dih.          LJ-14
    2.35261e+03    3.78591e+03    2.83845e+03    1.11632e+03   -3.09982e+02
     Coulomb-14        LJ (SR)  Disper. corr.   Coulomb (SR)   Coul. recip.
    2.84512e+04    1.22286e+05   -7.43476e+03   -9.38032e+05    5.35016e+03
      Potential    Kinetic En.   Total Energy  Conserved En.    Temperature
   -7.79596e+05    1.38046e+05   -6.41550e+05    2.16552e+07    3.00623e+02
 Pres. DC (bar) Pressure (bar)   Constr. rmsd
   -2.19112e+02   -7.66373e+01    0.00000e+00

           Step           Time
      304660000   609320.00000

   Energies (kJ/mol)
        G96Bond       G96Angle    Proper Dih.  Improper Dih.          LJ-14
    2.48162e+03    3.80662e+03    2.82400e+03    1.07200e+03   -3.57427e+02
     Coulomb-14        LJ (SR)  Disper. corr.   Coulomb (SR)   Coul. recip.
    2.84014e+04    1.24459e+05   -7.45908e+03   -9.40799e+05    5.27526e+03
      Potential    Kinetic En.   Total Energy  Conserved En.    Temperature
   -7.80296e+05    1.38260e+05   -6.42036e+05    2.16555e+07    3.01090e+02
 Pres. DC (bar) Pressure (bar)   Constr. rmsd
   -2.20546e+02    1.52662e+01    0.00000e+00

           Step           Time
      304665000   609330.00000

   Energies (kJ/mol)
        G96Bond       G96Angle    Proper Dih.  Improper Dih.          LJ-14
    2.34891e+03    3.66760e+03    2.74389e+03    1.17905e+03   -3.30415e+02
     Coulomb-14        LJ (SR)  Disper. corr.   Coulomb (SR)   Coul. recip.
    2.84366e+04    1.24675e+05   -7.46639e+03   -9.41822e+05    5.21290e+03
      Potential    Kinetic En.   Total Energy  Conserved En.    Temperature
   -7.81355e+05    1.36578e+05   -6.44777e+05    2.16558e+07    2.97426e+02
 Pres. DC (bar) Pressure (bar)   Constr. rmsd
   -2.20978e+02   -7.71364e+00    0.00000e+00

           Step           Time
      304670000   609340.00000

   Energies (kJ/mol)
        G96Bond       G96Angle    Proper Dih.  Improper Dih.          LJ-14
    2.38585e+03    3.72624e+03    2.81864e+03    1.16373e+03   -3.49749e+02
     Coulomb-14        LJ (SR)  Disper. corr.   Coulomb (SR)   Coul. recip.
    2.84641e+04    1.24713e+05   -7.48072e+03   -9.41898e+05    5.19677e+03
      Potential    Kinetic En.   Total Energy  Conserved En.    Temperature
   -7.81260e+05    1.37936e+05   -6.43324e+05    2.16560e+07    3.00384e+02
 Pres. DC (bar) Pressure (bar)   Constr. rmsd
   -2.21826e+02    8.31570e+01    0.00000e+00

           Step           Time
      304675000   609350.00000

   Energies (kJ/mol)
        G96Bond       G96Angle    Proper Dih.  Improper Dih.          LJ-14
    2.46300e+03    3.77771e+03    2.77288e+03    1.04628e+03   -2.83452e+02
     Coulomb-14        LJ (SR)  Disper. corr.   Coulomb (SR)   Coul. recip.
    2.83106e+04    1.24183e+05   -7.51369e+03   -9.40691e+05    5.23322e+03
      Potential    Kinetic En.   Total Energy  Conserved En.    Temperature
   -7.80702e+05    1.38625e+05   -6.42077e+05    2.16562e+07    3.01885e+02
 Pres. DC (bar) Pressure (bar)   Constr. rmsd
   -2.23783e+02    2.27688e+02    0.00000e+00

           Step           Time
      304680000   609360.00000

   Energies (kJ/mol)
        G96Bond       G96Angle    Proper Dih.  Improper Dih.          LJ-14
    2.41582e+03    3.90278e+03    2.69808e+03    1.08085e+03   -3.41870e+02
     Coulomb-14        LJ (SR)  Disper. corr.   Coulomb (SR)   Coul. recip.
    2.83535e+04    1.24556e+05   -7.50712e+03   -9.43284e+05    5.18186e+03
      Potential    Kinetic En.   Total Energy  Conserved En.    Temperature
   -7.82944e+05    1.35908e+05   -6.47036e+05    2.16565e+07    2.95968e+02
 Pres. DC (bar) Pressure (bar)   Constr. rmsd
   -2.23392e+02    3.55861e+01    0.00000e+00

           Step           Time
      304685000   609370.00000

   Energies (kJ/mol)
        G96Bond       G96Angle    Proper Dih.  Improper Dih.          LJ-14
    2.33294e+03    3.54770e+03    2.75594e+03    1.10950e+03   -2.98061e+02
     Coulomb-14        LJ (SR)  Disper. corr.   Coulomb (SR)   Coul. recip.
    2.85618e+04    1.25045e+05   -7.47807e+03   -9.42318e+05    5.20042e+03
      Potential    Kinetic En.   Total Energy  Conserved En.    Temperature
   -7.81540e+05    1.36698e+05   -6.44842e+05    2.16567e+07    2.97688e+02
 Pres. DC (bar) Pressure (bar)   Constr. rmsd
   -2.21669e+02    2.18026e+02    0.00000e+00

           Step           Time
      304690000   609380.00000

   Energies (kJ/mol)
        G96Bond       G96Angle    Proper Dih.  Improper Dih.          LJ-14
    2.39684e+03    3.72731e+03    2.82193e+03    1.04194e+03   -3.28052e+02
     Coulomb-14        LJ (SR)  Disper. corr.   Coulomb (SR)   Coul. recip.
    2.83259e+04    1.25010e+05   -7.48704e+03   -9.42552e+05    5.19634e+03
      Potential    Kinetic En.   Total Energy  Conserved En.    Temperature
   -7.81848e+05    1.36953e+05   -6.44894e+05    2.16571e+07    2.98244e+02
 Pres. DC (bar) Pressure (bar)   Constr. rmsd
   -2.22200e+02    3.48269e+01    0.00000e+00

           Step           Time
      304695000   609390.00000

   Energies (kJ/mol)
        G96Bond       G96Angle    Proper Dih.  Improper Dih.          LJ-14
    2.24091e+03    3.56650e+03    2.80018e+03    1.04795e+03   -3.29729e+02
     Coulomb-14        LJ (SR)  Disper. corr.   Coulomb (SR)   Coul. recip.
    2.84381e+04    1.24268e+05   -7.44487e+03   -9.41688e+05    5.18386e+03
      Potential    Kinetic En.   Total Energy  Conserved En.    Temperature
   -7.81917e+05    1.37279e+05   -6.44638e+05    2.16573e+07    2.98953e+02
 Pres. DC (bar) Pressure (bar)   Constr. rmsd
   -2.19707e+02   -7.64185e+00    0.00000e+00

           Step           Time
      304700000   609400.00000

   Energies (kJ/mol)
        G96Bond       G96Angle    Proper Dih.  Improper Dih.          LJ-14
    2.38919e+03    3.70827e+03    2.78914e+03    1.09521e+03   -3.17604e+02
     Coulomb-14        LJ (SR)  Disper. corr.   Coulomb (SR)   Coul. recip.
    2.84174e+04    1.25194e+05   -7.48411e+03   -9.42986e+05    5.23015e+03
      Potential    Kinetic En.   Total Energy  Conserved En.    Temperature
   -7.81964e+05    1.36659e+05   -6.45305e+05    2.16576e+07    2.97602e+02
 Pres. DC (bar) Pressure (bar)   Constr. rmsd
   -2.22026e+02    8.21371e+01    0.00000e+00

           Step           Time
      304705000   609410.00000

   Energies (kJ/mol)
        G96Bond       G96Angle    Proper Dih.  Improper Dih.          LJ-14
    2.37419e+03    3.78815e+03    2.80438e+03    1.16641e+03   -3.88084e+02
     Coulomb-14        LJ (SR)  Disper. corr.   Coulomb (SR)   Coul. recip.
    2.84312e+04    1.24702e+05   -7.45320e+03   -9.42118e+05    5.30560e+03
      Potential    Kinetic En.   Total Energy  Conserved En.    Temperature
   -7.81388e+05    1.36211e+05   -6.45177e+05    2.16579e+07    2.96627e+02
 Pres. DC (bar) Pressure (bar)   Constr. rmsd
   -2.20199e+02    2.35131e+00    0.00000e+00

           Step           Time
      304710000   609420.00000

   Energies (kJ/mol)
        G96Bond       G96Angle    Proper Dih.  Improper Dih.          LJ-14
    2.39563e+03    3.72936e+03    2.78523e+03    1.09770e+03   -3.02387e+02
     Coulomb-14        LJ (SR)  Disper. corr.   Coulomb (SR)   Coul. recip.
    2.86411e+04    1.24701e+05   -7.46248e+03   -9.41556e+05    5.25472e+03
      Potential    Kinetic En.   Total Energy  Conserved En.    Temperature
   -7.80715e+05    1.37694e+05   -6.43022e+05    2.16585e+07    2.99856e+02
 Pres. DC (bar) Pressure (bar)   Constr. rmsd
   -2.20746e+02    1.09746e+02    0.00000e+00

           Step           Time
      304715000   609430.00000

   Energies (kJ/mol)
        G96Bond       G96Angle    Proper Dih.  Improper Dih.          LJ-14
    2.48958e+03    3.62479e+03    2.67748e+03    1.13895e+03   -3.25716e+02
     Coulomb-14        LJ (SR)  Disper. corr.   Coulomb (SR)   Coul. recip.
    2.82674e+04    1.23077e+05   -7.42824e+03   -9.38675e+05    5.20391e+03
      Potential    Kinetic En.   Total Energy  Conserved En.    Temperature
   -7.79950e+05    1.37675e+05   -6.42275e+05    2.16592e+07    2.99815e+02
 Pres. DC (bar) Pressure (bar)   Constr. rmsd
   -2.18728e+02   -1.97192e+02    0.00000e+00

           Step           Time
      304720000   609440.00000

   Energies (kJ/mol)
        G96Bond       G96Angle    Proper Dih.  Improper Dih.          LJ-14
    2.33732e+03    3.61373e+03    2.68732e+03    1.08612e+03   -2.37559e+02
     Coulomb-14        LJ (SR)  Disper. corr.   Coulomb (SR)   Coul. recip.
    2.84682e+04    1.24349e+05   -7.46631e+03   -9.42335e+05    5.23653e+03
      Potential    Kinetic En.   Total Energy  Conserved En.    Temperature
   -7.82261e+05    1.36770e+05   -6.45491e+05    2.16594e+07    2.97844e+02
 Pres. DC (bar) Pressure (bar)   Constr. rmsd
   -2.20973e+02    1.59134e+02    0.00000e+00

           Step           Time
      304725000   609450.00000

   Energies (kJ/mol)
        G96Bond       G96Angle    Proper Dih.  Improper Dih.          LJ-14
    2.39481e+03    3.74930e+03    2.71707e+03    1.03745e+03   -2.91321e+02
     Coulomb-14        LJ (SR)  Disper. corr.   Coulomb (SR)   Coul. recip.
    2.83864e+04    1.21341e+05   -7.45185e+03   -9.38018e+05    5.21237e+03
      Potential    Kinetic En.   Total Energy  Conserved En.    Temperature
   -7.80923e+05    1.38341e+05   -6.42582e+05    2.16595e+07    3.01267e+02
 Pres. DC (bar) Pressure (bar)   Constr. rmsd
   -2.20119e+02   -3.92198e+02    0.00000e+00

           Step           Time
      304730000   609460.00000

   Energies (kJ/mol)
        G96Bond       G96Angle    Proper Dih.  Improper Dih.          LJ-14
    2.39636e+03    3.75380e+03    2.70205e+03    1.14018e+03   -3.14365e+02
     Coulomb-14        LJ (SR)  Disper. corr.   Coulomb (SR)   Coul. recip.
    2.83547e+04    1.23579e+05   -7.47611e+03   -9.39818e+05    5.36224e+03
      Potential    Kinetic En.   Total Energy  Conserved En.    Temperature
   -7.80321e+05    1.37013e+05   -6.43308e+05    2.16598e+07    2.98374e+02
 Pres. DC (bar) Pressure (bar)   Constr. rmsd
   -2.21553e+02   -2.26951e+01    0.00000e+00

           Step           Time
      304735000   609470.00000

   Energies (kJ/mol)
        G96Bond       G96Angle    Proper Dih.  Improper Dih.          LJ-14
    2.39578e+03    3.70931e+03    2.67397e+03    1.15444e+03   -2.84741e+02
     Coulomb-14        LJ (SR)  Disper. corr.   Coulomb (SR)   Coul. recip.
    2.85595e+04    1.25258e+05   -7.47991e+03   -9.42306e+05    5.25663e+03
      Potential    Kinetic En.   Total Energy  Conserved En.    Temperature
   -7.81063e+05    1.38378e+05   -6.42685e+05    2.16603e+07    3.01346e+02
 Pres. DC (bar) Pressure (bar)   Constr. rmsd
   -2.21778e+02    1.79028e+02    0.00000e+00

           Step           Time
      304740000   609480.00000

   Energies (kJ/mol)
        G96Bond       G96Angle    Proper Dih.  Improper Dih.          LJ-14
    2.43412e+03    3.63510e+03    2.80794e+03    1.07777e+03   -3.27247e+02
     Coulomb-14        LJ (SR)  Disper. corr.   Coulomb (SR)   Coul. recip.
    2.81952e+04    1.24957e+05   -7.50520e+03   -9.42973e+05    5.13845e+03
      Potential    Kinetic En.   Total Energy  Conserved En.    Temperature
   -7.82560e+05    1.37436e+05   -6.45124e+05    2.16606e+07    2.99294e+02
 Pres. DC (bar) Pressure (bar)   Constr. rmsd
   -2.23278e+02    1.84780e+02    0.00000e+00

           Step           Time
      304745000   609490.00000

   Energies (kJ/mol)
        G96Bond       G96Angle    Proper Dih.  Improper Dih.          LJ-14
    2.34858e+03    3.73372e+03    2.71172e+03    1.11172e+03   -3.81847e+02
     Coulomb-14        LJ (SR)  Disper. corr.   Coulomb (SR)   Coul. recip.
    2.84030e+04    1.24844e+05   -7.47286e+03   -9.40890e+05    5.27499e+03
      Potential    Kinetic En.   Total Energy  Conserved En.    Temperature
   -7.80316e+05    1.37741e+05   -6.42576e+05    2.16611e+07    2.99958e+02
 Pres. DC (bar) Pressure (bar)   Constr. rmsd
   -2.21361e+02    1.07793e+02    0.00000e+00

           Step           Time
      304750000   609500.00000

   Energies (kJ/mol)
        G96Bond       G96Angle    Proper Dih.  Improper Dih.          LJ-14
    2.39634e+03    3.75135e+03    2.76532e+03    1.06374e+03   -3.23321e+02
     Coulomb-14        LJ (SR)  Disper. corr.   Coulomb (SR)   Coul. recip.
    2.85997e+04    1.24650e+05   -7.51604e+03   -9.41507e+05    5.15833e+03
      Potential    Kinetic En.   Total Energy  Conserved En.    Temperature
   -7.80962e+05    1.37780e+05   -6.43182e+05    2.16617e+07    3.00043e+02
 Pres. DC (bar) Pressure (bar)   Constr. rmsd
   -2.23923e+02    2.02118e+02    0.00000e+00

           Step           Time
      304755000   609510.00000

   Energies (kJ/mol)
        G96Bond       G96Angle    Proper Dih.  Improper Dih.          LJ-14
    2.39371e+03    3.61204e+03    2.77934e+03    1.07849e+03   -3.73626e+02
     Coulomb-14        LJ (SR)  Disper. corr.   Coulomb (SR)   Coul. recip.
    2.83371e+04    1.25368e+05   -7.53082e+03   -9.45004e+05    5.19750e+03
      Potential    Kinetic En.   Total Energy  Conserved En.    Temperature
   -7.84142e+05    1.37657e+05   -6.46486e+05    2.16619e+07    2.99775e+02
 Pres. DC (bar) Pressure (bar)   Constr. rmsd
   -2.24803e+02    9.48094e+01    0.00000e+00

           Step           Time
      304760000   609520.00000

   Energies (kJ/mol)
        G96Bond       G96Angle    Proper Dih.  Improper Dih.          LJ-14
    2.33298e+03    3.68467e+03    2.72558e+03    1.12645e+03   -2.05515e+02
     Coulomb-14        LJ (SR)  Disper. corr.   Coulomb (SR)   Coul. recip.
    2.85266e+04    1.25771e+05   -7.49825e+03   -9.44890e+05    5.16999e+03
      Potential    Kinetic En.   Total Energy  Conserved En.    Temperature
   -7.83256e+05    1.36890e+05   -6.46366e+05    2.16624e+07    2.98106e+02
 Pres. DC (bar) Pressure (bar)   Constr. rmsd
   -2.22865e+02    1.93196e+02    0.00000e+00

           Step           Time
      304765000   609530.00000

   Energies (kJ/mol)
        G96Bond       G96Angle    Proper Dih.  Improper Dih.          LJ-14
    2.31865e+03    3.73437e+03    2.86503e+03    1.01099e+03   -2.98274e+02
     Coulomb-14        LJ (SR)  Disper. corr.   Coulomb (SR)   Coul. recip.
    2.83753e+04    1.22961e+05   -7.44266e+03   -9.39511e+05    5.29552e+03
      Potential    Kinetic En.   Total Energy  Conserved En.    Temperature
   -7.80692e+05    1.36865e+05   -6.43827e+05    2.16628e+07    2.98051e+02
 Pres. DC (bar) Pressure (bar)   Constr. rmsd
   -2.19577e+02   -1.21052e+02    0.00000e+00

           Step           Time
      304770000   609540.00000

   Energies (kJ/mol)
        G96Bond       G96Angle    Proper Dih.  Improper Dih.          LJ-14
    2.37794e+03    3.72530e+03    2.78360e+03    1.06484e+03   -3.13870e+02
     Coulomb-14        LJ (SR)  Disper. corr.   Coulomb (SR)   Coul. recip.
    2.82784e+04    1.24060e+05   -7.46540e+03   -9.40979e+05    5.18083e+03
      Potential    Kinetic En.   Total Energy  Conserved En.    Temperature
   -7.81287e+05    1.37777e+05   -6.43510e+05    2.16628e+07    3.00037e+02
 Pres. DC (bar) Pressure (bar)   Constr. rmsd
   -2.20919e+02   -3.15453e+01    0.00000e+00

           Step           Time
      304775000   609550.00000

   Energies (kJ/mol)
        G96Bond       G96Angle    Proper Dih.  Improper Dih.          LJ-14
    2.41137e+03    3.66893e+03    2.76989e+03    1.18833e+03   -2.74595e+02
     Coulomb-14        LJ (SR)  Disper. corr.   Coulomb (SR)   Coul. recip.
    2.82455e+04    1.24946e+05   -7.49459e+03   -9.42423e+05    5.25398e+03
      Potential    Kinetic En.   Total Energy  Conserved En.    Temperature
   -7.81708e+05    1.38158e+05   -6.43551e+05    2.16631e+07    3.00866e+02
 Pres. DC (bar) Pressure (bar)   Constr. rmsd
   -2.22648e+02    1.26816e+02    0.00000e+00

           Step           Time
      304780000   609560.00000

   Energies (kJ/mol)
        G96Bond       G96Angle    Proper Dih.  Improper Dih.          LJ-14
    2.30081e+03    3.66070e+03    2.75156e+03    1.06444e+03   -2.74065e+02
     Coulomb-14        LJ (SR)  Disper. corr.   Coulomb (SR)   Coul. recip.
    2.83480e+04    1.22682e+05   -7.44076e+03   -9.40289e+05    5.15619e+03
      Potential    Kinetic En.   Total Energy  Conserved En.    Temperature
   -7.82041e+05    1.38601e+05   -6.43439e+05    2.16634e+07    3.01833e+02
 Pres. DC (bar) Pressure (bar)   Constr. rmsd
   -2.19465e+02   -2.47500e+02    0.00000e+00

           Step           Time
      304785000   609570.00000

   Energies (kJ/mol)
        G96Bond       G96Angle    Proper Dih.  Improper Dih.          LJ-14
    2.46261e+03    3.75828e+03    2.72283e+03    1.04073e+03   -3.05875e+02
     Coulomb-14        LJ (SR)  Disper. corr.   Coulomb (SR)   Coul. recip.
    2.84615e+04    1.22260e+05   -7.44115e+03   -9.39255e+05    5.32485e+03
      Potential    Kinetic En.   Total Energy  Conserved En.    Temperature
   -7.80971e+05    1.37322e+05   -6.43649e+05    2.16640e+07    2.99047e+02
 Pres. DC (bar) Pressure (bar)   Constr. rmsd
   -2.19488e+02   -2.54508e+02    0.00000e+00

           Step           Time
      304790000   609580.00000

   Energies (kJ/mol)
        G96Bond       G96Angle    Proper Dih.  Improper Dih.          LJ-14
    2.41327e+03    3.80603e+03    2.75683e+03    1.12353e+03   -2.49705e+02
     Coulomb-14        LJ (SR)  Disper. corr.   Coulomb (SR)   Coul. recip.
    2.84741e+04    1.24942e+05   -7.49015e+03   -9.41258e+05    5.27026e+03
      Potential    Kinetic En.   Total Energy  Conserved En.    Temperature
   -7.80212e+05    1.38593e+05   -6.41619e+05    2.16644e+07    3.01813e+02
 Pres. DC (bar) Pressure (bar)   Constr. rmsd
   -2.22385e+02    2.24826e+02    0.00000e+00

           Step           Time
      304795000   609590.00000

   Energies (kJ/mol)
        G96Bond       G96Angle    Proper Dih.  Improper Dih.          LJ-14
    2.41653e+03    3.83299e+03    2.74802e+03    1.08161e+03   -2.67262e+02
     Coulomb-14        LJ (SR)  Disper. corr.   Coulomb (SR)   Coul. recip.
    2.83476e+04    1.24497e+05   -7.46994e+03   -9.42216e+05    5.29908e+03
      Potential    Kinetic En.   Total Energy  Conserved En.    Temperature
   -7.81730e+05    1.38191e+05   -6.43540e+05    2.16649e+07    3.00938e+02
 Pres. DC (bar) Pressure (bar)   Constr. rmsd
   -2.21188e+02    3.79508e+01    0.00000e+00

           Step           Time
      304800000   609600.00000

   Energies (kJ/mol)
        G96Bond       G96Angle    Proper Dih.  Improper Dih.          LJ-14
    2.45061e+03    3.70275e+03    2.64551e+03    1.11673e+03   -3.25599e+02
     Coulomb-14        LJ (SR)  Disper. corr.   Coulomb (SR)   Coul. recip.
    2.83734e+04    1.23871e+05   -7.45561e+03   -9.40971e+05    5.20762e+03
      Potential    Kinetic En.   Total Energy  Conserved En.    Temperature
   -7.81385e+05    1.38152e+05   -6.43233e+05    2.16650e+07    3.00854e+02
 Pres. DC (bar) Pressure (bar)   Constr. rmsd
   -2.20341e+02   -7.74503e+01    0.00000e+00

           Step           Time
      304805000   609610.00000

   Energies (kJ/mol)
        G96Bond       G96Angle    Proper Dih.  Improper Dih.          LJ-14
    2.37009e+03    3.93180e+03    2.69145e+03    1.09997e+03   -2.91937e+02
     Coulomb-14        LJ (SR)  Disper. corr.   Coulomb (SR)   Coul. recip.
    2.84616e+04    1.24462e+05   -7.43536e+03   -9.40856e+05    5.15188e+03
      Potential    Kinetic En.   Total Energy  Conserved En.    Temperature
   -7.80414e+05    1.38093e+05   -6.42321e+05    2.16652e+07    3.00726e+02
 Pres. DC (bar) Pressure (bar)   Constr. rmsd
   -2.19147e+02   -9.73188e+01    0.00000e+00

           Step           Time
      304810000   609620.00000

   Energies (kJ/mol)
        G96Bond       G96Angle    Proper Dih.  Improper Dih.          LJ-14
    2.31837e+03    3.64095e+03    2.65040e+03    1.11432e+03   -2.75826e+02
     Coulomb-14        LJ (SR)  Disper. corr.   Coulomb (SR)   Coul. recip.
    2.85897e+04    1.23376e+05   -7.49823e+03   -9.42087e+05    5.18766e+03
      Potential    Kinetic En.   Total Energy  Conserved En.    Temperature
   -7.82984e+05    1.38152e+05   -6.44833e+05    2.16657e+07    3.00854e+02
 Pres. DC (bar) Pressure (bar)   Constr. rmsd
   -2.22864e+02    6.66711e+01    0.00000e+00

           Step           Time
      304815000   609630.00000

   Energies (kJ/mol)
        G96Bond       G96Angle    Proper Dih.  Improper Dih.          LJ-14
    2.45390e+03    3.72985e+03    2.80777e+03    1.12734e+03   -3.72329e+02
     Coulomb-14        LJ (SR)  Disper. corr.   Coulomb (SR)   Coul. recip.
    2.85567e+04    1.23671e+05   -7.46951e+03   -9.40659e+05    5.36162e+03
      Potential    Kinetic En.   Total Energy  Conserved En.    Temperature
   -7.80793e+05    1.38392e+05   -6.42401e+05    2.16661e+07    3.01377e+02
 Pres. DC (bar) Pressure (bar)   Constr. rmsd
   -2.21162e+02   -2.26522e+01    0.00000e+00

           Step           Time
      304820000   609640.00000

   Energies (kJ/mol)
        G96Bond       G96Angle    Proper Dih.  Improper Dih.          LJ-14
    2.31771e+03    3.84065e+03    2.67524e+03    1.10125e+03   -3.38057e+02
     Coulomb-14        LJ (SR)  Disper. corr.   Coulomb (SR)   Coul. recip.
    2.84122e+04    1.22181e+05   -7.42314e+03   -9.37973e+05    5.32223e+03
      Potential    Kinetic En.   Total Energy  Conserved En.    Temperature
   -7.79883e+05    1.37263e+05   -6.42620e+05    2.16665e+07    2.98918e+02
 Pres. DC (bar) Pressure (bar)   Constr. rmsd
   -2.18428e+02   -2.47403e+02    0.00000e+00

           Step           Time
      304825000   609650.00000

   Energies (kJ/mol)
        G96Bond       G96Angle    Proper Dih.  Improper Dih.          LJ-14
    2.36313e+03    3.69368e+03    2.77087e+03    1.04710e+03   -3.34728e+02
     Coulomb-14        LJ (SR)  Disper. corr.   Coulomb (SR)   Coul. recip.
    2.85521e+04    1.23168e+05   -7.46054e+03   -9.39429e+05    5.18729e+03
      Potential    Kinetic En.   Total Energy  Conserved En.    Temperature
   -7.80442e+05    1.37102e+05   -6.43341e+05    2.16670e+07    2.98567e+02
 Pres. DC (bar) Pressure (bar)   Constr. rmsd
   -2.20632e+02   -9.10829e+01    0.00000e+00

           Step           Time
      304830000   609660.00000

   Energies (kJ/mol)
        G96Bond       G96Angle    Proper Dih.  Improper Dih.          LJ-14
    2.34172e+03    3.64136e+03    2.75326e+03    1.21905e+03   -2.88919e+02
     Coulomb-14        LJ (SR)  Disper. corr.   Coulomb (SR)   Coul. recip.
    2.85948e+04    1.24626e+05   -7.51783e+03   -9.42234e+05    5.18641e+03
      Potential    Kinetic En.   Total Energy  Conserved En.    Temperature
   -7.81679e+05    1.37656e+05   -6.44022e+05    2.16677e+07    2.99775e+02
 Pres. DC (bar) Pressure (bar)   Constr. rmsd
   -2.24030e+02    1.77912e+02    0.00000e+00

           Step           Time
      304835000   609670.00000

   Energies (kJ/mol)
        G96Bond       G96Angle    Proper Dih.  Improper Dih.          LJ-14
    2.27739e+03    3.80133e+03    2.86999e+03    1.10804e+03   -2.57691e+02
     Coulomb-14        LJ (SR)  Disper. corr.   Coulomb (SR)   Coul. recip.
    2.86276e+04    1.23847e+05   -7.52062e+03   -9.42925e+05    5.15930e+03
      Potential    Kinetic En.   Total Energy  Conserved En.    Temperature
   -7.83013e+05    1.38267e+05   -6.44746e+05    2.16681e+07    3.01104e+02
 Pres. DC (bar) Pressure (bar)   Constr. rmsd
   -2.24195e+02    1.82870e+02    0.00000e+00

           Step           Time
      304840000   609680.00000

   Energies (kJ/mol)
        G96Bond       G96Angle    Proper Dih.  Improper Dih.          LJ-14
    2.27110e+03    3.68386e+03    2.79886e+03    1.05151e+03   -2.56640e+02
     Coulomb-14        LJ (SR)  Disper. corr.   Coulomb (SR)   Coul. recip.
    2.84688e+04    1.23158e+05   -7.40101e+03   -9.39242e+05    5.34410e+03
      Potential    Kinetic En.   Total Energy  Conserved En.    Temperature
   -7.80124e+05    1.37665e+05   -6.42459e+05    2.16686e+07    2.99794e+02
 Pres. DC (bar) Pressure (bar)   Constr. rmsd
   -2.17129e+02   -1.43198e+02    0.00000e+00

           Step           Time
      304845000   609690.00000

   Energies (kJ/mol)
        G96Bond       G96Angle    Proper Dih.  Improper Dih.          LJ-14
    2.31788e+03    3.73778e+03    2.78207e+03    1.17645e+03   -2.67196e+02
     Coulomb-14        LJ (SR)  Disper. corr.   Coulomb (SR)   Coul. recip.
    2.86098e+04    1.25164e+05   -7.47633e+03   -9.43976e+05    5.24560e+03
      Potential    Kinetic En.   Total Energy  Conserved En.    Temperature
   -7.82685e+05    1.36757e+05   -6.45928e+05    2.16692e+07    2.97816e+02
 Pres. DC (bar) Pressure (bar)   Constr. rmsd
   -2.21566e+02    5.71562e+01    0.00000e+00

           Step           Time
      304850000   609700.00000

   Energies (kJ/mol)
        G96Bond       G96Angle    Proper Dih.  Improper Dih.          LJ-14
    2.43378e+03    3.66336e+03    2.83648e+03    1.10409e+03   -3.64952e+02
     Coulomb-14        LJ (SR)  Disper. corr.   Coulomb (SR)   Coul. recip.
    2.85272e+04    1.25337e+05   -7.49726e+03   -9.42233e+05    5.33222e+03
      Potential    Kinetic En.   Total Energy  Conserved En.    Temperature
   -7.80861e+05    1.38136e+05   -6.42725e+05    2.16697e+07    3.00819e+02
 Pres. DC (bar) Pressure (bar)   Constr. rmsd
   -2.22806e+02    2.85893e+02    0.00000e+00

           Step           Time
      304855000   609710.00000

   Energies (kJ/mol)
        G96Bond       G96Angle    Proper Dih.  Improper Dih.          LJ-14
    2.30517e+03    3.64648e+03    2.72036e+03    1.17467e+03   -2.55679e+02
     Coulomb-14        LJ (SR)  Disper. corr.   Coulomb (SR)   Coul. recip.
    2.85777e+04    1.24619e+05   -7.49052e+03   -9.42050e+05    5.25357e+03
      Potential    Kinetic En.   Total Energy  Conserved En.    Temperature
   -7.81499e+05    1.37282e+05   -6.44217e+05    2.16700e+07    2.98960e+02
 Pres. DC (bar) Pressure (bar)   Constr. rmsd
   -2.22407e+02    8.64640e+01    0.00000e+00

           Step           Time
      304860000   609720.00000

   Energies (kJ/mol)
        G96Bond       G96Angle    Proper Dih.  Improper Dih.          LJ-14
    2.26944e+03    3.92412e+03    2.74101e+03    1.07839e+03   -3.35513e+02
     Coulomb-14        LJ (SR)  Disper. corr.   Coulomb (SR)   Coul. recip.
    2.84313e+04    1.23943e+05   -7.42989e+03   -9.41006e+05    5.41140e+03
      Potential    Kinetic En.   Total Energy  Conserved En.    Temperature
   -7.80973e+05    1.38052e+05   -6.42921e+05    2.16704e+07    3.00636e+02
 Pres. DC (bar) Pressure (bar)   Constr. rmsd
   -2.18825e+02   -6.41043e+00    0.00000e+00

           Step           Time
      304865000   609730.00000

   Energies (kJ/mol)
        G96Bond       G96Angle    Proper Dih.  Improper Dih.          LJ-14
    2.29984e+03    3.67190e+03    2.74762e+03    1.17832e+03   -2.51698e+02
     Coulomb-14        LJ (SR)  Disper. corr.   Coulomb (SR)   Coul. recip.
    2.85406e+04    1.23741e+05   -7.46229e+03   -9.41323e+05    5.27406e+03
      Potential    Kinetic En.   Total Energy  Conserved En.    Temperature
   -7.81584e+05    1.37455e+05   -6.44130e+05    2.16708e+07    2.99335e+02
 Pres. DC (bar) Pressure (bar)   Constr. rmsd
   -2.20735e+02   -6.00157e+01    0.00000e+00

           Step           Time
      304870000   609740.00000

   Energies (kJ/mol)
        G96Bond       G96Angle    Proper Dih.  Improper Dih.          LJ-14
    2.57552e+03    3.72501e+03    2.74975e+03    1.12769e+03   -3.57150e+02
     Coulomb-14        LJ (SR)  Disper. corr.   Coulomb (SR)   Coul. recip.
    2.82260e+04    1.23512e+05   -7.45220e+03   -9.38782e+05    5.36128e+03
      Potential    Kinetic En.   Total Energy  Conserved En.    Temperature
   -7.79314e+05    1.36378e+05   -6.42935e+05    2.16711e+07    2.96991e+02
 Pres. DC (bar) Pressure (bar)   Constr. rmsd
   -2.20140e+02   -4.06315e+01    0.00000e+00

           Step           Time
      304875000   609750.00000

   Energies (kJ/mol)
        G96Bond       G96Angle    Proper Dih.  Improper Dih.          LJ-14
    2.40024e+03    3.86380e+03    2.67771e+03    1.13210e+03   -3.48287e+02
     Coulomb-14        LJ (SR)  Disper. corr.   Coulomb (SR)   Coul. recip.
    2.82316e+04    1.22059e+05   -7.42439e+03   -9.36545e+05    5.22697e+03
      Potential    Kinetic En.   Total Energy  Conserved En.    Temperature
   -7.78726e+05    1.37138e+05   -6.41588e+05    2.16716e+07    2.98646e+02
 Pres. DC (bar) Pressure (bar)   Constr. rmsd
   -2.18502e+02   -2.94829e+02    0.00000e+00

           Step           Time
      304880000   609760.00000

   Energies (kJ/mol)
        G96Bond       G96Angle    Proper Dih.  Improper Dih.          LJ-14
    2.38351e+03    3.62287e+03    2.78765e+03    1.11505e+03   -2.48103e+02
     Coulomb-14        LJ (SR)  Disper. corr.   Coulomb (SR)   Coul. recip.
    2.81647e+04    1.23866e+05   -7.50344e+03   -9.41597e+05    5.28868e+03
      Potential    Kinetic En.   Total Energy  Conserved En.    Temperature
   -7.82120e+05    1.37399e+05   -6.44722e+05    2.16719e+07    2.99213e+02
 Pres. DC (bar) Pressure (bar)   Constr. rmsd
   -2.23173e+02    5.79388e+01    0.00000e+00

           Step           Time
      304885000   609770.00000

   Energies (kJ/mol)
        G96Bond       G96Angle    Proper Dih.  Improper Dih.          LJ-14
    2.31940e+03    3.87817e+03    2.66624e+03    1.08754e+03   -2.26699e+02
     Coulomb-14        LJ (SR)  Disper. corr.   Coulomb (SR)   Coul. recip.
    2.82015e+04    1.23820e+05   -7.46017e+03   -9.40771e+05    5.24494e+03
      Potential    Kinetic En.   Total Energy  Conserved En.    Temperature
   -7.81240e+05    1.37093e+05   -6.44147e+05    2.16721e+07    2.98548e+02
 Pres. DC (bar) Pressure (bar)   Constr. rmsd
   -2.20610e+02    5.07812e+01    0.00000e+00

           Step           Time
      304890000   609780.00000

   Energies (kJ/mol)
        G96Bond       G96Angle    Proper Dih.  Improper Dih.          LJ-14
    2.50241e+03    3.65857e+03    2.68866e+03    1.09814e+03   -3.04754e+02
     Coulomb-14        LJ (SR)  Disper. corr.   Coulomb (SR)   Coul. recip.
    2.82512e+04    1.22223e+05   -7.48303e+03   -9.39637e+05    5.20440e+03
      Potential    Kinetic En.   Total Energy  Conserved En.    Temperature
   -7.81799e+05    1.38231e+05   -6.43568e+05    2.16722e+07    3.01025e+02
 Pres. DC (bar) Pressure (bar)   Constr. rmsd
   -2.21963e+02   -1.92980e+02    0.00000e+00

           Step           Time
      304895000   609790.00000

   Energies (kJ/mol)
        G96Bond       G96Angle    Proper Dih.  Improper Dih.          LJ-14
    2.41290e+03    3.77153e+03    2.78909e+03    1.05927e+03   -3.89351e+02
     Coulomb-14        LJ (SR)  Disper. corr.   Coulomb (SR)   Coul. recip.
    2.83526e+04    1.22666e+05   -7.48955e+03   -9.39236e+05    5.31887e+03
      Potential    Kinetic En.   Total Energy  Conserved En.    Temperature
   -7.80744e+05    1.37872e+05   -6.42872e+05    2.16726e+07    3.00244e+02
 Pres. DC (bar) Pressure (bar)   Constr. rmsd
   -2.22349e+02   -2.09603e+02    0.00000e+00

           Step           Time
      304900000   609800.00000

   Energies (kJ/mol)
        G96Bond       G96Angle    Proper Dih.  Improper Dih.          LJ-14
    2.31107e+03    3.80219e+03    2.68730e+03    1.06871e+03   -3.03975e+02
     Coulomb-14        LJ (SR)  Disper. corr.   Coulomb (SR)   Coul. recip.
    2.83202e+04    1.23484e+05   -7.46539e+03   -9.41384e+05    5.20937e+03
      Potential    Kinetic En.   Total Energy  Conserved En.    Temperature
   -7.82271e+05    1.36754e+05   -6.45517e+05    2.16728e+07    2.97810e+02
 Pres. DC (bar) Pressure (bar)   Constr. rmsd
   -2.20919e+02   -1.40811e+02    0.00000e+00

           Step           Time
      304905000   609810.00000

   Energies (kJ/mol)
        G96Bond       G96Angle    Proper Dih.  Improper Dih.          LJ-14
    2.45568e+03    3.63511e+03    2.76490e+03    1.08607e+03   -1.74606e+02
     Coulomb-14        LJ (SR)  Disper. corr.   Coulomb (SR)   Coul. recip.
    2.83300e+04    1.22541e+05   -7.46694e+03   -9.38210e+05    5.16638e+03
      Potential    Kinetic En.   Total Energy  Conserved En.    Temperature
   -7.79872e+05    1.38283e+05   -6.41589e+05    2.16729e+07    3.01140e+02
 Pres. DC (bar) Pressure (bar)   Constr. rmsd
   -2.21010e+02   -3.65737e+01    0.00000e+00

           Step           Time
      304910000   609820.00000

   Energies (kJ/mol)
        G96Bond       G96Angle    Proper Dih.  Improper Dih.          LJ-14
    2.32798e+03    3.76351e+03    2.89560e+03    1.05740e+03   -3.57772e+02
     Coulomb-14        LJ (SR)  Disper. corr.   Coulomb (SR)   Coul. recip.
    2.80879e+04    1.22951e+05   -7.45871e+03   -9.39457e+05    5.35354e+03
      Potential    Kinetic En.   Total Energy  Conserved En.    Temperature
   -7.80836e+05    1.37638e+05   -6.43198e+05    2.16732e+07    2.99735e+02
 Pres. DC (bar) Pressure (bar)   Constr. rmsd
   -2.20524e+02   -1.43222e+02    0.00000e+00

           Step           Time
      304915000   609830.00000

   Energies (kJ/mol)
        G96Bond       G96Angle    Proper Dih.  Improper Dih.          LJ-14
    2.38419e+03    3.75243e+03    2.73949e+03    1.10762e+03   -2.91705e+02
     Coulomb-14        LJ (SR)  Disper. corr.   Coulomb (SR)   Coul. recip.
    2.82982e+04    1.24278e+05   -7.47879e+03   -9.41339e+05    5.17065e+03
      Potential    Kinetic En.   Total Energy  Conserved En.    Temperature
   -7.81379e+05    1.37791e+05   -6.43588e+05    2.16737e+07    3.00068e+02
 Pres. DC (bar) Pressure (bar)   Constr. rmsd
   -2.21711e+02    9.13964e+01    0.00000e+00

           Step           Time
      304920000   609840.00000

   Energies (kJ/mol)
        G96Bond       G96Angle    Proper Dih.  Improper Dih.          LJ-14
    2.50619e+03    3.62959e+03    2.76300e+03    1.18382e+03   -2.59087e+02
     Coulomb-14        LJ (SR)  Disper. corr.   Coulomb (SR)   Coul. recip.
    2.84678e+04    1.25420e+05   -7.46782e+03   -9.42220e+05    5.27358e+03
      Potential    Kinetic En.   Total Energy  Conserved En.    Temperature
   -7.80703e+05    1.38506e+05   -6.42196e+05    2.16738e+07    3.01626e+02
 Pres. DC (bar) Pressure (bar)   Constr. rmsd
   -2.21062e+02    7.55924e+01    0.00000e+00

           Step           Time
      304925000   609850.00000

   Energies (kJ/mol)
        G96Bond       G96Angle    Proper Dih.  Improper Dih.          LJ-14
    2.26299e+03    3.74957e+03    2.81233e+03    1.12976e+03   -2.71844e+02
     Coulomb-14        LJ (SR)  Disper. corr.   Coulomb (SR)   Coul. recip.
    2.83882e+04    1.22121e+05   -7.41520e+03   -9.37496e+05    5.28435e+03
      Potential    Kinetic En.   Total Energy  Conserved En.    Temperature
   -7.79435e+05    1.38628e+05   -6.40806e+05    2.16740e+07    3.01892e+02
 Pres. DC (bar) Pressure (bar)   Constr. rmsd
   -2.17962e+02   -1.62114e+02    0.00000e+00

           Step           Time
      304930000   609860.00000

   Energies (kJ/mol)
        G96Bond       G96Angle    Proper Dih.  Improper Dih.          LJ-14
    2.24808e+03    3.80351e+03    2.79086e+03    1.11927e+03   -3.38019e+02
     Coulomb-14        LJ (SR)  Disper. corr.   Coulomb (SR)   Coul. recip.
    2.81728e+04    1.22868e+05   -7.46370e+03   -9.39008e+05    5.22808e+03
      Potential    Kinetic En.   Total Energy  Conserved En.    Temperature
   -7.80580e+05    1.37715e+05   -6.42865e+05    2.16743e+07    2.99902e+02
 Pres. DC (bar) Pressure (bar)   Constr. rmsd
   -2.20819e+02   -3.03670e+01    0.00000e+00

           Step           Time
      304935000   609870.00000

   Energies (kJ/mol)
        G96Bond       G96Angle    Proper Dih.  Improper Dih.          LJ-14
    2.41043e+03    3.60298e+03    2.75607e+03    1.12724e+03   -3.11876e+02
     Coulomb-14        LJ (SR)  Disper. corr.   Coulomb (SR)   Coul. recip.
    2.81580e+04    1.22052e+05   -7.40106e+03   -9.36710e+05    5.16393e+03
      Potential    Kinetic En.   Total Energy  Conserved En.    Temperature
   -7.79152e+05    1.37197e+05   -6.41955e+05    2.16744e+07    2.98774e+02
 Pres. DC (bar) Pressure (bar)   Constr. rmsd
   -2.17132e+02   -1.21443e+02    0.00000e+00

           Step           Time
      304940000   609880.00000

   Energies (kJ/mol)
        G96Bond       G96Angle    Proper Dih.  Improper Dih.          LJ-14
    2.33279e+03    3.66147e+03    2.75355e+03    1.16736e+03   -2.11838e+02
     Coulomb-14        LJ (SR)  Disper. corr.   Coulomb (SR)   Coul. recip.
    2.83916e+04    1.23023e+05   -7.45292e+03   -9.40587e+05    5.14971e+03
      Potential    Kinetic En.   Total Energy  Conserved En.    Temperature
   -7.81772e+05    1.38661e+05   -6.43111e+05    2.16746e+07    3.01964e+02
 Pres. DC (bar) Pressure (bar)   Constr. rmsd
   -2.20182e+02   -1.10441e+02    0.00000e+00

           Step           Time
      304945000   609890.00000

   Energies (kJ/mol)
        G96Bond       G96Angle    Proper Dih.  Improper Dih.          LJ-14
    2.28318e+03    3.84292e+03    2.72463e+03    1.08949e+03   -2.98166e+02
     Coulomb-14        LJ (SR)  Disper. corr.   Coulomb (SR)   Coul. recip.
    2.82006e+04    1.23245e+05   -7.45396e+03   -9.39216e+05    5.31729e+03
      Potential    Kinetic En.   Total Energy  Conserved En.    Temperature
   -7.80264e+05    1.38462e+05   -6.41802e+05    2.16747e+07    3.01530e+02
 Pres. DC (bar) Pressure (bar)   Constr. rmsd
   -2.20243e+02   -3.80497e+01    0.00000e+00

           Step           Time
      304950000   609900.00000

   Energies (kJ/mol)
        G96Bond       G96Angle    Proper Dih.  Improper Dih.          LJ-14
    2.53265e+03    3.80738e+03    2.82613e+03    1.04976e+03   -3.43851e+02
     Coulomb-14        LJ (SR)  Disper. corr.   Coulomb (SR)   Coul. recip.
    2.82599e+04    1.23538e+05   -7.46759e+03   -9.39371e+05    5.19709e+03
      Potential    Kinetic En.   Total Energy  Conserved En.    Temperature
   -7.79972e+05    1.36555e+05   -6.43417e+05    2.16752e+07    2.97376e+02
 Pres. DC (bar) Pressure (bar)   Constr. rmsd
   -2.21049e+02    2.25926e+01    0.00000e+00

           Step           Time
      304955000   609910.00000

   Energies (kJ/mol)
        G96Bond       G96Angle    Proper Dih.  Improper Dih.          LJ-14
    2.23836e+03    3.72112e+03    2.83732e+03    1.08001e+03   -3.33438e+02
     Coulomb-14        LJ (SR)  Disper. corr.   Coulomb (SR)   Coul. recip.
    2.82025e+04    1.23576e+05   -7.47180e+03   -9.40196e+05    5.23309e+03
      Potential    Kinetic En.   Total Energy  Conserved En.    Temperature
   -7.81113e+05    1.38143e+05   -6.42970e+05    2.16754e+07    3.00834e+02
 Pres. DC (bar) Pressure (bar)   Constr. rmsd
   -2.21298e+02   -3.02474e+01    0.00000e+00

           Step           Time
      304960000   609920.00000

   Energies (kJ/mol)
        G96Bond       G96Angle    Proper Dih.  Improper Dih.          LJ-14
    2.42083e+03    3.77563e+03    2.80047e+03    1.10760e+03   -3.51853e+02
     Coulomb-14        LJ (SR)  Disper. corr.   Coulomb (SR)   Coul. recip.
    2.82652e+04    1.26343e+05   -7.51603e+03   -9.42783e+05    5.29198e+03
      Potential    Kinetic En.   Total Energy  Conserved En.    Temperature
   -7.80646e+05    1.37446e+05   -6.43201e+05    2.16759e+07    2.99315e+02
 Pres. DC (bar) Pressure (bar)   Constr. rmsd
   -2.23922e+02    2.61649e+02    0.00000e+00

           Step           Time
      304965000   609930.00000

   Energies (kJ/mol)
        G96Bond       G96Angle    Proper Dih.  Improper Dih.          LJ-14
    2.25503e+03    3.59509e+03    2.85422e+03    1.08065e+03   -2.83192e+02
     Coulomb-14        LJ (SR)  Disper. corr.   Coulomb (SR)   Coul. recip.
    2.83276e+04    1.23870e+05   -7.47976e+03   -9.40968e+05    5.18218e+03
      Potential    Kinetic En.   Total Energy  Conserved En.    Temperature
   -7.81566e+05    1.36649e+05   -6.44918e+05    2.16764e+07    2.97581e+02
 Pres. DC (bar) Pressure (bar)   Constr. rmsd
   -2.21769e+02    5.99064e+01    0.00000e+00

           Step           Time
      304970000   609940.00000

   Energies (kJ/mol)
        G96Bond       G96Angle    Proper Dih.  Improper Dih.          LJ-14
    2.34263e+03    3.61523e+03    2.66654e+03    1.15881e+03   -2.76297e+02
     Coulomb-14        LJ (SR)  Disper. corr.   Coulomb (SR)   Coul. recip.
    2.81813e+04    1.24271e+05   -7.47177e+03   -9.40579e+05    5.18590e+03
      Potential    Kinetic En.   Total Energy  Conserved En.    Temperature
   -7.80906e+05    1.38354e+05   -6.42552e+05    2.16765e+07    3.01294e+02
 Pres. DC (bar) Pressure (bar)   Constr. rmsd
   -2.21296e+02    1.45173e+02    0.00000e+00

           Step           Time
      304975000   609950.00000

   Energies (kJ/mol)
        G96Bond       G96Angle    Proper Dih.  Improper Dih.          LJ-14
    2.45144e+03    3.74048e+03    2.72558e+03    1.18849e+03   -3.50812e+02
     Coulomb-14        LJ (SR)  Disper. corr.   Coulomb (SR)   Coul. recip.
    2.81074e+04    1.24015e+05   -7.46400e+03   -9.39794e+05    5.21517e+03
      Potential    Kinetic En.   Total Energy  Conserved En.    Temperature
   -7.80166e+05    1.39083e+05   -6.41083e+05    2.16767e+07    3.02882e+02
 Pres. DC (bar) Pressure (bar)   Constr. rmsd
   -2.20837e+02    5.52612e+01    0.00000e+00

           Step           Time
      304980000   609960.00000

   Energies (kJ/mol)
        G96Bond       G96Angle    Proper Dih.  Improper Dih.          LJ-14
    2.45244e+03    3.90415e+03    2.64969e+03    1.13612e+03   -3.26225e+02
     Coulomb-14        LJ (SR)  Disper. corr.   Coulomb (SR)   Coul. recip.
    2.81330e+04    1.24209e+05   -7.45965e+03   -9.41396e+05    5.15882e+03
      Potential    Kinetic En.   Total Energy  Conserved En.    Temperature
   -7.81539e+05    1.38261e+05   -6.43278e+05    2.16771e+07    3.01092e+02
 Pres. DC (bar) Pressure (bar)   Constr. rmsd
   -2.20579e+02   -6.02570e+01    0.00000e+00

           Step           Time
      304985000   609970.00000

   Energies (kJ/mol)
        G96Bond       G96Angle    Proper Dih.  Improper Dih.          LJ-14
    2.31132e+03    3.65176e+03    2.87050e+03    1.08789e+03   -1.81532e+02
     Coulomb-14        LJ (SR)  Disper. corr.   Coulomb (SR)   Coul. recip.
    2.80759e+04    1.24210e+05   -7.43693e+03   -9.39723e+05    5.37595e+03
      Potential    Kinetic En.   Total Energy  Conserved En.    Temperature
   -7.79759e+05    1.37406e+05   -6.42353e+05    2.16776e+07    2.99229e+02
 Pres. DC (bar) Pressure (bar)   Constr. rmsd
   -2.19240e+02    7.62780e+01    0.00000e+00

           Step           Time
      304990000   609980.00000

   Energies (kJ/mol)
        G96Bond       G96Angle    Proper Dih.  Improper Dih.          LJ-14
    2.32937e+03    3.64856e+03    2.72904e+03    1.04507e+03   -3.19415e+02
     Coulomb-14        LJ (SR)  Disper. corr.   Coulomb (SR)   Coul. recip.
    2.83142e+04    1.25545e+05   -7.49380e+03   -9.43552e+05    5.15664e+03
      Potential    Kinetic En.   Total Energy  Conserved En.    Temperature
   -7.82598e+05    1.37451e+05   -6.45147e+05    2.16782e+07    2.99327e+02
 Pres. DC (bar) Pressure (bar)   Constr. rmsd
   -2.22601e+02    1.43716e+02    0.00000e+00

           Step           Time
      304995000   609990.00000

   Energies (kJ/mol)
        G96Bond       G96Angle    Proper Dih.  Improper Dih.          LJ-14
    2.38826e+03    3.86349e+03    2.82168e+03    1.06085e+03   -3.13611e+02
     Coulomb-14        LJ (SR)  Disper. corr.   Coulomb (SR)   Coul. recip.
    2.81577e+04    1.23117e+05   -7.43274e+03   -9.39724e+05    5.27494e+03
      Potential    Kinetic En.   Total Energy  Conserved En.    Temperature
   -7.80786e+05    1.38423e+05   -6.42363e+05    2.16783e+07    3.01444e+02
 Pres. DC (bar) Pressure (bar)   Constr. rmsd
   -2.18993e+02   -9.18554e+01    0.00000e+00

           Step           Time
      305000000   610000.00000

   Energies (kJ/mol)
        G96Bond       G96Angle    Proper Dih.  Improper Dih.          LJ-14
    2.50643e+03    3.78852e+03    2.73201e+03    9.74668e+02   -3.02174e+02
     Coulomb-14        LJ (SR)  Disper. corr.   Coulomb (SR)   Coul. recip.
    2.83370e+04    1.22462e+05   -7.41031e+03   -9.37517e+05    5.32160e+03
      Potential    Kinetic En.   Total Energy  Conserved En.    Temperature
   -7.79107e+05    1.38456e+05   -6.40651e+05    2.16787e+07    3.01517e+02
 Pres. DC (bar) Pressure (bar)   Constr. rmsd
   -2.17675e+02   -1.06595e+02    0.00000e+00

           Step           Time
      305005000   610010.00000

   Energies (kJ/mol)
        G96Bond       G96Angle    Proper Dih.  Improper Dih.          LJ-14
    2.28040e+03    3.79968e+03    2.80006e+03    1.08256e+03   -3.50271e+02
     Coulomb-14        LJ (SR)  Disper. corr.   Coulomb (SR)   Coul. recip.
    2.81150e+04    1.25108e+05   -7.51220e+03   -9.42331e+05    5.28204e+03
      Potential    Kinetic En.   Total Energy  Conserved En.    Temperature
   -7.81726e+05    1.37922e+05   -6.43803e+05    2.16791e+07    3.00354e+02
 Pres. DC (bar) Pressure (bar)   Constr. rmsd
   -2.23694e+02    8.70357e+01    0.00000e+00

           Step           Time
      305010000   610020.00000

   Energies (kJ/mol)
        G96Bond       G96Angle    Proper Dih.  Improper Dih.          LJ-14
    2.30417e+03    3.69419e+03    2.71523e+03    1.08651e+03   -3.24943e+02
     Coulomb-14        LJ (SR)  Disper. corr.   Coulomb (SR)   Coul. recip.
    2.83018e+04    1.25508e+05   -7.43030e+03   -9.42571e+05    5.24494e+03
      Potential    Kinetic En.   Total Energy  Conserved En.    Temperature
   -7.81471e+05    1.37416e+05   -6.44055e+05    2.16803e+07    2.99252e+02
 Pres. DC (bar) Pressure (bar)   Constr. rmsd
   -2.18849e+02    1.16353e+02    0.00000e+00

           Step           Time
      305015000   610030.00000

   Energies (kJ/mol)
        G96Bond       G96Angle    Proper Dih.  Improper Dih.          LJ-14
    2.39974e+03    3.74568e+03    2.73519e+03    1.10337e+03   -2.57416e+02
     Coulomb-14        LJ (SR)  Disper. corr.   Coulomb (SR)   Coul. recip.
    2.83193e+04    1.24721e+05   -7.43401e+03   -9.39701e+05    5.34553e+03
      Potential    Kinetic En.   Total Energy  Conserved En.    Temperature
   -7.79023e+05    1.38965e+05   -6.40058e+05    2.16807e+07    3.02625e+02
 Pres. DC (bar) Pressure (bar)   Constr. rmsd
   -2.19068e+02    1.15161e+02    0.00000e+00

           Step           Time
      305020000   610040.00000

   Energies (kJ/mol)
        G96Bond       G96Angle    Proper Dih.  Improper Dih.          LJ-14
    2.29158e+03    3.78850e+03    2.71689e+03    1.11938e+03   -2.53674e+02
     Coulomb-14        LJ (SR)  Disper. corr.   Coulomb (SR)   Coul. recip.
    2.84656e+04    1.23839e+05   -7.45383e+03   -9.39558e+05    5.34718e+03
      Potential    Kinetic En.   Total Energy  Conserved En.    Temperature
   -7.79697e+05    1.37660e+05   -6.42037e+05    2.16809e+07    2.99783e+02
 Pres. DC (bar) Pressure (bar)   Constr. rmsd
   -2.20236e+02    6.31727e+01    0.00000e+00

           Step           Time
      305025000   610050.00000

   Energies (kJ/mol)
        G96Bond       G96Angle    Proper Dih.  Improper Dih.          LJ-14
    2.50736e+03    3.80499e+03    2.72166e+03    1.09067e+03   -2.98274e+02
     Coulomb-14        LJ (SR)  Disper. corr.   Coulomb (SR)   Coul. recip.
    2.82846e+04    1.23895e+05   -7.47804e+03   -9.40046e+05    5.16955e+03
      Potential    Kinetic En.   Total Energy  Conserved En.    Temperature
   -7.80349e+05    1.37467e+05   -6.42882e+05    2.16810e+07    2.99362e+02
 Pres. DC (bar) Pressure (bar)   Constr. rmsd
   -2.21667e+02   -9.41945e+00    0.00000e+00

           Step           Time
      305030000   610060.00000

   Energies (kJ/mol)
        G96Bond       G96Angle    Proper Dih.  Improper Dih.          LJ-14
    2.31595e+03    3.60970e+03    2.82391e+03    1.11120e+03   -2.66152e+02
     Coulomb-14        LJ (SR)  Disper. corr.   Coulomb (SR)   Coul. recip.
    2.81862e+04    1.23420e+05   -7.45856e+03   -9.40271e+05    5.16171e+03
      Potential    Kinetic En.   Total Energy  Conserved En.    Temperature
   -7.81367e+05    1.38749e+05   -6.42618e+05    2.16813e+07    3.02155e+02
 Pres. DC (bar) Pressure (bar)   Constr. rmsd
   -2.20515e+02   -6.08701e+00    0.00000e+00

           Step           Time
      305035000   610070.00000

   Energies (kJ/mol)
        G96Bond       G96Angle    Proper Dih.  Improper Dih.          LJ-14
    2.41928e+03    3.84682e+03    2.83688e+03    1.12133e+03   -2.35328e+02
     Coulomb-14        LJ (SR)  Disper. corr.   Coulomb (SR)   Coul. recip.
    2.83139e+04    1.23306e+05   -7.48484e+03   -9.40592e+05    5.28119e+03
      Potential    Kinetic En.   Total Energy  Conserved En.    Temperature
   -7.81187e+05    1.38577e+05   -6.42611e+05    2.16815e+07    3.01779e+02
 Pres. DC (bar) Pressure (bar)   Constr. rmsd
   -2.22070e+02    2.69888e+01    0.00000e+00

           Step           Time
      305040000   610080.00000

   Energies (kJ/mol)
        G96Bond       G96Angle    Proper Dih.  Improper Dih.          LJ-14
    2.27858e+03    3.81963e+03    2.89590e+03    1.11280e+03   -2.60579e+02
     Coulomb-14        LJ (SR)  Disper. corr.   Coulomb (SR)   Coul. recip.
    2.84396e+04    1.25630e+05   -7.49561e+03   -9.42345e+05    5.21598e+03
      Potential    Kinetic En.   Total Energy  Conserved En.    Temperature
   -7.80708e+05    1.37645e+05   -6.43064e+05    2.16819e+07    2.99749e+02
 Pres. DC (bar) Pressure (bar)   Constr. rmsd
   -2.22709e+02    3.37958e+02    0.00000e+00

           Step           Time
      305045000   610090.00000

   Energies (kJ/mol)
        G96Bond       G96Angle    Proper Dih.  Improper Dih.          LJ-14
    2.39098e+03    3.63589e+03    2.81201e+03    1.19029e+03   -2.99972e+02
     Coulomb-14        LJ (SR)  Disper. corr.   Coulomb (SR)   Coul. recip.
    2.83934e+04    1.24463e+05   -7.51580e+03   -9.40947e+05    5.31819e+03
      Potential    Kinetic En.   Total Energy  Conserved En.    Temperature
   -7.80559e+05    1.38015e+05   -6.42544e+05    2.16822e+07    3.00555e+02
 Pres. DC (bar) Pressure (bar)   Constr. rmsd
   -2.23908e+02    2.13726e+02    0.00000e+00

           Step           Time
      305050000   610100.00000

   Energies (kJ/mol)
        G96Bond       G96Angle    Proper Dih.  Improper Dih.          LJ-14
    2.47067e+03    3.72927e+03    2.88166e+03    1.13423e+03   -2.65547e+02
     Coulomb-14        LJ (SR)  Disper. corr.   Coulomb (SR)   Coul. recip.
    2.83026e+04    1.23249e+05   -7.46142e+03   -9.38653e+05    5.29476e+03
      Potential    Kinetic En.   Total Energy  Conserved En.    Temperature
   -7.79319e+05    1.37780e+05   -6.41538e+05    2.16827e+07    3.00045e+02
 Pres. DC (bar) Pressure (bar)   Constr. rmsd
   -2.20684e+02   -5.64789e+01    0.00000e+00

           Step           Time
      305055000   610110.00000

   Energies (kJ/mol)
        G96Bond       G96Angle    Proper Dih.  Improper Dih.          LJ-14
    2.36747e+03    3.79095e+03    2.86354e+03    1.03558e+03   -2.83542e+02
     Coulomb-14        LJ (SR)  Disper. corr.   Coulomb (SR)   Coul. recip.
    2.81286e+04    1.24723e+05   -7.45730e+03   -9.41852e+05    5.23703e+03
      Potential    Kinetic En.   Total Energy  Conserved En.    Temperature
   -7.81446e+05    1.38641e+05   -6.42805e+05    2.16831e+07    3.01919e+02
 Pres. DC (bar) Pressure (bar)   Constr. rmsd
   -2.20441e+02    1.17791e+02    0.00000e+00

           Step           Time
      305060000   610120.00000

   Energies (kJ/mol)
        G96Bond       G96Angle    Proper Dih.  Improper Dih.          LJ-14
    2.45379e+03    3.97330e+03    2.69445e+03    1.14745e+03   -2.94359e+02
     Coulomb-14        LJ (SR)  Disper. corr.   Coulomb (SR)   Coul. recip.
    2.83725e+04    1.23092e+05   -7.43629e+03   -9.39271e+05    5.18393e+03
      Potential    Kinetic En.   Total Energy  Conserved En.    Temperature
   -7.80084e+05    1.39419e+05   -6.40665e+05    2.16835e+07    3.03613e+02
 Pres. DC (bar) Pressure (bar)   Constr. rmsd
   -2.19202e+02   -1.39178e+02    0.00000e+00

           Step           Time
      305065000   610130.00000

   Energies (kJ/mol)
        G96Bond       G96Angle    Proper Dih.  Improper Dih.          LJ-14
    2.21431e+03    3.58679e+03    2.69175e+03    1.07721e+03   -2.66021e+02
     Coulomb-14        LJ (SR)  Disper. corr.   Coulomb (SR)   Coul. recip.
    2.83103e+04    1.23318e+05   -7.41303e+03   -9.38921e+05    5.33885e+03
      Potential    Kinetic En.   Total Energy  Conserved En.    Temperature
   -7.80062e+05    1.38354e+05   -6.41709e+05    2.16842e+07    3.01293e+02
 Pres. DC (bar) Pressure (bar)   Constr. rmsd
   -2.17835e+02   -7.72208e+01    0.00000e+00

           Step           Time
      305070000   610140.00000

   Energies (kJ/mol)
        G96Bond       G96Angle    Proper Dih.  Improper Dih.          LJ-14
    2.42861e+03    3.73875e+03    2.77983e+03    1.12791e+03   -2.66497e+02
     Coulomb-14        LJ (SR)  Disper. corr.   Coulomb (SR)   Coul. recip.
    2.81897e+04    1.25476e+05   -7.48769e+03   -9.42331e+05    5.16265e+03
      Potential    Kinetic En.   Total Energy  Conserved En.    Temperature
   -7.81182e+05    1.38077e+05   -6.43105e+05    2.16846e+07    3.00690e+02
 Pres. DC (bar) Pressure (bar)   Constr. rmsd
   -2.22239e+02    1.38868e+02    0.00000e+00

           Step           Time
      305075000   610150.00000

   Energies (kJ/mol)
        G96Bond       G96Angle    Proper Dih.  Improper Dih.          LJ-14
    2.43322e+03    3.56096e+03    2.86846e+03    1.03138e+03   -3.62477e+02
     Coulomb-14        LJ (SR)  Disper. corr.   Coulomb (SR)   Coul. recip.
    2.82721e+04    1.25182e+05   -7.43936e+03   -9.42172e+05    5.16751e+03
      Potential    Kinetic En.   Total Energy  Conserved En.    Temperature
   -7.81458e+05    1.37184e+05   -6.44274e+05    2.16848e+07    2.98746e+02
 Pres. DC (bar) Pressure (bar)   Constr. rmsd
   -2.19383e+02   -2.71163e+01    0.00000e+00

           Step           Time
      305080000   610160.00000

   Energies (kJ/mol)
        G96Bond       G96Angle    Proper Dih.  Improper Dih.          LJ-14
    2.43918e+03    3.50670e+03    2.82771e+03    1.14568e+03   -3.10544e+02
     Coulomb-14        LJ (SR)  Disper. corr.   Coulomb (SR)   Coul. recip.
    2.83821e+04    1.24551e+05   -7.45926e+03   -9.41800e+05    5.29163e+03
      Potential    Kinetic En.   Total Energy  Conserved En.    Temperature
   -7.81426e+05    1.38189e+05   -6.43237e+05    2.16852e+07    3.00935e+02
 Pres. DC (bar) Pressure (bar)   Constr. rmsd
   -2.20556e+02    8.81255e+01    0.00000e+00

           Step           Time
      305085000   610170.00000

   Energies (kJ/mol)
        G96Bond       G96Angle    Proper Dih.  Improper Dih.          LJ-14
    2.19356e+03    3.80904e+03    2.81000e+03    1.05085e+03   -2.71092e+02
     Coulomb-14        LJ (SR)  Disper. corr.   Coulomb (SR)   Coul. recip.
    2.85869e+04    1.22887e+05   -7.43938e+03   -9.39303e+05    5.21979e+03
      Potential    Kinetic En.   Total Energy  Conserved En.    Temperature
   -7.80457e+05    1.37602e+05   -6.42855e+05    2.16855e+07    2.99657e+02
 Pres. DC (bar) Pressure (bar)   Constr. rmsd
   -2.19384e+02   -3.15235e+01    0.00000e+00

           Step           Time
      305090000   610180.00000

   Energies (kJ/mol)
        G96Bond       G96Angle    Proper Dih.  Improper Dih.          LJ-14
    2.32498e+03    3.93993e+03    2.69406e+03    1.12088e+03   -3.50534e+02
     Coulomb-14        LJ (SR)  Disper. corr.   Coulomb (SR)   Coul. recip.
    2.81535e+04    1.23874e+05   -7.49700e+03   -9.41635e+05    5.06364e+03
      Potential    Kinetic En.   Total Energy  Conserved En.    Temperature
   -7.82312e+05    1.38253e+05   -6.44059e+05    2.16859e+07    3.01075e+02
 Pres. DC (bar) Pressure (bar)   Constr. rmsd
   -2.22791e+02   -5.04647e+01    0.00000e+00

           Step           Time
      305095000   610190.00000

   Energies (kJ/mol)
        G96Bond       G96Angle    Proper Dih.  Improper Dih.          LJ-14
    2.36961e+03    3.97496e+03    2.85815e+03    1.06500e+03   -3.12539e+02
     Coulomb-14        LJ (SR)  Disper. corr.   Coulomb (SR)   Coul. recip.
    2.82009e+04    1.25174e+05   -7.47298e+03   -9.41529e+05    5.18871e+03
      Potential    Kinetic En.   Total Energy  Conserved En.    Temperature
   -7.80483e+05    1.38235e+05   -6.42248e+05    2.16866e+07    3.01036e+02
 Pres. DC (bar) Pressure (bar)   Constr. rmsd
   -2.21368e+02    1.17468e+02    0.00000e+00

           Step           Time
      305100000   610200.00000

   Energies (kJ/mol)
        G96Bond       G96Angle    Proper Dih.  Improper Dih.          LJ-14
    2.24755e+03    3.68773e+03    2.79461e+03    1.13153e+03   -3.14314e+02
     Coulomb-14        LJ (SR)  Disper. corr.   Coulomb (SR)   Coul. recip.
    2.80868e+04    1.22900e+05   -7.44787e+03   -9.39352e+05    5.13689e+03
      Potential    Kinetic En.   Total Energy  Conserved En.    Temperature
   -7.81129e+05    1.37548e+05   -6.43580e+05    2.16871e+07    2.99540e+02
 Pres. DC (bar) Pressure (bar)   Constr. rmsd
   -2.19884e+02   -3.38007e+01    0.00000e+00

           Step           Time
      305105000   610210.00000

   Energies (kJ/mol)
        G96Bond       G96Angle    Proper Dih.  Improper Dih.          LJ-14
    2.26990e+03    3.89584e+03    2.68913e+03    1.17982e+03   -3.35023e+02
     Coulomb-14        LJ (SR)  Disper. corr.   Coulomb (SR)   Coul. recip.
    2.84349e+04    1.24523e+05   -7.47585e+03   -9.41488e+05    5.22627e+03
      Potential    Kinetic En.   Total Energy  Conserved En.    Temperature
   -7.81080e+05    1.37743e+05   -6.43337e+05    2.16873e+07    2.99963e+02
 Pres. DC (bar) Pressure (bar)   Constr. rmsd
   -2.21537e+02    1.38314e+02    0.00000e+00

           Step           Time
      305110000   610220.00000

   Energies (kJ/mol)
        G96Bond       G96Angle    Proper Dih.  Improper Dih.          LJ-14
    2.39026e+03    3.79883e+03    2.74628e+03    1.08114e+03   -2.59109e+02
     Coulomb-14        LJ (SR)  Disper. corr.   Coulomb (SR)   Coul. recip.
    2.82320e+04    1.23408e+05   -7.43577e+03   -9.39999e+05    5.41081e+03
      Potential    Kinetic En.   Total Energy  Conserved En.    Temperature
   -7.80626e+05    1.38030e+05   -6.42596e+05    2.16876e+07    3.00588e+02
 Pres. DC (bar) Pressure (bar)   Constr. rmsd
   -2.19171e+02   -6.23991e+01    0.00000e+00

           Step           Time
      305115000   610230.00000

   Energies (kJ/mol)
        G96Bond       G96Angle    Proper Dih.  Improper Dih.          LJ-14
    2.44735e+03    3.68025e+03    2.75630e+03    1.18347e+03   -3.21308e+02
     Coulomb-14        LJ (SR)  Disper. corr.   Coulomb (SR)   Coul. recip.
    2.81503e+04    1.24832e+05   -7.48806e+03   -9.41202e+05    5.21466e+03
      Potential    Kinetic En.   Total Energy  Conserved En.    Temperature
   -7.80748e+05    1.38562e+05   -6.42186e+05    2.16876e+07    3.01747e+02
 Pres. DC (bar) Pressure (bar)   Constr. rmsd
   -2.22261e+02    2.33946e+02    0.00000e+00

           Step           Time
      305120000   610240.00000

   Energies (kJ/mol)
        G96Bond       G96Angle    Proper Dih.  Improper Dih.          LJ-14
    2.42345e+03    3.76588e+03    2.80809e+03    1.07324e+03   -3.31324e+02
     Coulomb-14        LJ (SR)  Disper. corr.   Coulomb (SR)   Coul. recip.
    2.84285e+04    1.24804e+05   -7.49691e+03   -9.42246e+05    5.04291e+03
      Potential    Kinetic En.   Total Energy  Conserved En.    Temperature
   -7.81728e+05    1.37418e+05   -6.44310e+05    2.16877e+07    2.99256e+02
 Pres. DC (bar) Pressure (bar)   Constr. rmsd
   -2.22786e+02    2.43623e+02    0.00000e+00

           Step           Time
      305125000   610250.00000

   Energies (kJ/mol)
        G96Bond       G96Angle    Proper Dih.  Improper Dih.          LJ-14
    2.38829e+03    3.74604e+03    2.71250e+03    1.10959e+03   -2.87662e+02
     Coulomb-14        LJ (SR)  Disper. corr.   Coulomb (SR)   Coul. recip.
    2.82921e+04    1.23980e+05   -7.43135e+03   -9.40752e+05    5.19740e+03
      Potential    Kinetic En.   Total Energy  Conserved En.    Temperature
   -7.81046e+05    1.37394e+05   -6.43652e+05    2.16882e+07    2.99203e+02
 Pres. DC (bar) Pressure (bar)   Constr. rmsd
   -2.18911e+02   -3.46110e+01    0.00000e+00

           Step           Time
      305130000   610260.00000

   Energies (kJ/mol)
        G96Bond       G96Angle    Proper Dih.  Improper Dih.          LJ-14
    2.55300e+03    3.72383e+03    2.84995e+03    1.10311e+03   -2.82281e+02
     Coulomb-14        LJ (SR)  Disper. corr.   Coulomb (SR)   Coul. recip.
    2.83089e+04    1.24117e+05   -7.47171e+03   -9.40892e+05    5.36453e+03
      Potential    Kinetic En.   Total Energy  Conserved En.    Temperature
   -7.80626e+05    1.38658e+05   -6.41969e+05    2.16885e+07    3.01955e+02
 Pres. DC (bar) Pressure (bar)   Constr. rmsd
   -2.21292e+02    9.53495e+01    0.00000e+00

           Step           Time
      305135000   610270.00000

   Energies (kJ/mol)
        G96Bond       G96Angle    Proper Dih.  Improper Dih.          LJ-14
    2.26789e+03    3.88218e+03    2.83673e+03    1.17236e+03   -3.99100e+02
     Coulomb-14        LJ (SR)  Disper. corr.   Coulomb (SR)   Coul. recip.
    2.82847e+04    1.23413e+05   -7.42165e+03   -9.38271e+05    5.38074e+03
      Potential    Kinetic En.   Total Energy  Conserved En.    Temperature
   -7.78855e+05    1.37990e+05   -6.40865e+05    2.16888e+07    3.00500e+02
 Pres. DC (bar) Pressure (bar)   Constr. rmsd
   -2.18341e+02   -1.75528e+02    0.00000e+00

           Step           Time
      305140000   610280.00000

   Energies (kJ/mol)
        G96Bond       G96Angle    Proper Dih.  Improper Dih.          LJ-14
    2.44868e+03    3.81941e+03    2.82611e+03    1.11888e+03   -2.34028e+02
     Coulomb-14        LJ (SR)  Disper. corr.   Coulomb (SR)   Coul. recip.
    2.81914e+04    1.23431e+05   -7.47617e+03   -9.39370e+05    5.31536e+03
      Potential    Kinetic En.   Total Energy  Conserved En.    Temperature
   -7.79929e+05    1.38755e+05   -6.41174e+05    2.16894e+07    3.02167e+02
 Pres. DC (bar) Pressure (bar)   Constr. rmsd
   -2.21557e+02    4.72016e+01    0.00000e+00

           Step           Time
      305145000   610290.00000

   Energies (kJ/mol)
        G96Bond       G96Angle    Proper Dih.  Improper Dih.          LJ-14
    2.35714e+03    3.68845e+03    2.80230e+03    1.09913e+03   -2.71548e+02
     Coulomb-14        LJ (SR)  Disper. corr.   Coulomb (SR)   Coul. recip.
    2.83252e+04    1.22533e+05   -7.44000e+03   -9.39275e+05    5.30047e+03
      Potential    Kinetic En.   Total Energy  Conserved En.    Temperature
   -7.80880e+05    1.37210e+05   -6.43670e+05    2.16897e+07    2.98803e+02
 Pres. DC (bar) Pressure (bar)   Constr. rmsd
   -2.19420e+02   -2.00217e+02    0.00000e+00

           Step           Time
      305150000   610300.00000

   Energies (kJ/mol)
        G96Bond       G96Angle    Proper Dih.  Improper Dih.          LJ-14
    2.42930e+03    3.77476e+03    2.82365e+03    1.07695e+03   -3.12537e+02
     Coulomb-14        LJ (SR)  Disper. corr.   Coulomb (SR)   Coul. recip.
    2.83895e+04    1.25544e+05   -7.46158e+03   -9.43285e+05    5.32754e+03
      Potential    Kinetic En.   Total Energy  Conserved En.    Temperature
   -7.81693e+05    1.37807e+05   -6.43886e+05    2.16900e+07    3.00103e+02
 Pres. DC (bar) Pressure (bar)   Constr. rmsd
   -2.20693e+02    1.06659e+02    0.00000e+00

           Step           Time
      305155000   610310.00000

   Energies (kJ/mol)
        G96Bond       G96Angle    Proper Dih.  Improper Dih.          LJ-14
    2.38532e+03    3.61811e+03    2.73630e+03    1.11246e+03   -2.72509e+02
     Coulomb-14        LJ (SR)  Disper. corr.   Coulomb (SR)   Coul. recip.
    2.84771e+04    1.23535e+05   -7.46855e+03   -9.40795e+05    5.24488e+03
      Potential    Kinetic En.   Total Energy  Conserved En.    Temperature
   -7.81428e+05    1.36883e+05   -6.44544e+05    2.16903e+07    2.98091e+02
 Pres. DC (bar) Pressure (bar)   Constr. rmsd
   -2.21105e+02   -7.79797e+01    0.00000e+00

           Step           Time
      305160000   610320.00000

   Energies (kJ/mol)
        G96Bond       G96Angle    Proper Dih.  Improper Dih.          LJ-14
    2.37135e+03    3.63056e+03    2.66325e+03    1.05977e+03   -3.20611e+02
     Coulomb-14        LJ (SR)  Disper. corr.   Coulomb (SR)   Coul. recip.
    2.84561e+04    1.24557e+05   -7.47172e+03   -9.42154e+05    5.21366e+03
      Potential    Kinetic En.   Total Energy  Conserved En.    Temperature
   -7.81995e+05    1.37531e+05   -6.44464e+05    2.16906e+07    2.99501e+02
 Pres. DC (bar) Pressure (bar)   Constr. rmsd
   -2.21293e+02    3.40028e+01    0.00000e+00

           Step           Time
      305165000   610330.00000

   Energies (kJ/mol)
        G96Bond       G96Angle    Proper Dih.  Improper Dih.          LJ-14
    2.44449e+03    3.79305e+03    2.71165e+03    1.05229e+03   -3.22492e+02
     Coulomb-14        LJ (SR)  Disper. corr.   Coulomb (SR)   Coul. recip.
    2.81547e+04    1.23653e+05   -7.43943e+03   -9.39089e+05    5.24623e+03
      Potential    Kinetic En.   Total Energy  Conserved En.    Temperature
   -7.79795e+05    1.37710e+05   -6.42085e+05    2.16909e+07    2.99892e+02
 Pres. DC (bar) Pressure (bar)   Constr. rmsd
   -2.19387e+02   -7.23513e+01    0.00000e+00

           Step           Time
      305170000   610340.00000

   Energies (kJ/mol)
        G96Bond       G96Angle    Proper Dih.  Improper Dih.          LJ-14
    2.24952e+03    3.98557e+03    2.77256e+03    1.06100e+03   -4.23886e+02
     Coulomb-14        LJ (SR)  Disper. corr.   Coulomb (SR)   Coul. recip.
    2.83859e+04    1.22726e+05   -7.45607e+03   -9.39341e+05    5.41172e+03
      Potential    Kinetic En.   Total Energy  Conserved En.    Temperature
   -7.80628e+05    1.37102e+05   -6.43527e+05    2.16914e+07    2.98567e+02
 Pres. DC (bar) Pressure (bar)   Constr. rmsd
   -2.20368e+02   -1.56790e+02    0.00000e+00

           Step           Time
      305175000   610350.00000

   Energies (kJ/mol)
        G96Bond       G96Angle    Proper Dih.  Improper Dih.          LJ-14
    2.39475e+03    3.90854e+03    2.83703e+03    1.08313e+03   -3.50411e+02
     Coulomb-14        LJ (SR)  Disper. corr.   Coulomb (SR)   Coul. recip.
    2.82887e+04    1.25681e+05   -7.50244e+03   -9.43214e+05    5.20460e+03
      Potential    Kinetic En.   Total Energy  Conserved En.    Temperature
   -7.81669e+05    1.37290e+05   -6.44379e+05    2.16916e+07    2.98978e+02
 Pres. DC (bar) Pressure (bar)   Constr. rmsd
   -2.23114e+02    1.27631e+02    0.00000e+00

           Step           Time
      305180000   610360.00000

   Energies (kJ/mol)
        G96Bond       G96Angle    Proper Dih.  Improper Dih.          LJ-14
    2.31178e+03    4.01095e+03    2.74899e+03    1.07461e+03   -2.79529e+02
     Coulomb-14        LJ (SR)  Disper. corr.   Coulomb (SR)   Coul. recip.
    2.83767e+04    1.22051e+05   -7.41984e+03   -9.37834e+05    5.29781e+03
      Potential    Kinetic En.   Total Energy  Conserved En.    Temperature
   -7.79661e+05    1.38662e+05   -6.40998e+05    2.16919e+07    3.01966e+02
 Pres. DC (bar) Pressure (bar)   Constr. rmsd
   -2.18234e+02   -2.37357e+02    0.00000e+00

           Step           Time
      305185000   610370.00000

   Energies (kJ/mol)
        G96Bond       G96Angle    Proper Dih.  Improper Dih.          LJ-14
    2.36947e+03    3.92970e+03    2.80856e+03    1.11142e+03   -3.42331e+02
     Coulomb-14        LJ (SR)  Disper. corr.   Coulomb (SR)   Coul. recip.
    2.80258e+04    1.24495e+05   -7.47142e+03   -9.40240e+05    5.21786e+03
      Potential    Kinetic En.   Total Energy  Conserved En.    Temperature
   -7.80096e+05    1.38376e+05   -6.41719e+05    2.16925e+07    3.01343e+02
 Pres. DC (bar) Pressure (bar)   Constr. rmsd
   -2.21275e+02    5.95592e+00    0.00000e+00

           Step           Time
      305190000   610380.00000

   Energies (kJ/mol)
        G96Bond       G96Angle    Proper Dih.  Improper Dih.          LJ-14
    2.37231e+03    3.79655e+03    2.71276e+03    1.09563e+03   -3.69228e+02
     Coulomb-14        LJ (SR)  Disper. corr.   Coulomb (SR)   Coul. recip.
    2.81940e+04    1.23874e+05   -7.44876e+03   -9.40086e+05    5.30733e+03
      Potential    Kinetic En.   Total Energy  Conserved En.    Temperature
   -7.80552e+05    1.36620e+05   -6.43932e+05    2.16930e+07    2.97517e+02
 Pres. DC (bar) Pressure (bar)   Constr. rmsd
   -2.19937e+02   -3.20314e+01    0.00000e+00

           Step           Time
      305195000   610390.00000

   Energies (kJ/mol)
        G96Bond       G96Angle    Proper Dih.  Improper Dih.          LJ-14
    2.31855e+03    3.75678e+03    2.83983e+03    1.02337e+03   -3.41319e+02
     Coulomb-14        LJ (SR)  Disper. corr.   Coulomb (SR)   Coul. recip.
    2.83525e+04    1.25763e+05   -7.42775e+03   -9.43551e+05    5.22604e+03
      Potential    Kinetic En.   Total Energy  Conserved En.    Temperature
   -7.82040e+05    1.37701e+05   -6.44338e+05    2.16934e+07    2.99873e+02
 Pres. DC (bar) Pressure (bar)   Constr. rmsd
   -2.18699e+02   -1.47334e+01    0.00000e+00

           Step           Time
      305200000   610400.00000

   Energies (kJ/mol)
        G96Bond       G96Angle    Proper Dih.  Improper Dih.          LJ-14
    2.40136e+03    3.45059e+03    2.76947e+03    1.15233e+03   -2.95069e+02
     Coulomb-14        LJ (SR)  Disper. corr.   Coulomb (SR)   Coul. recip.
    2.82991e+04    1.23250e+05   -7.51080e+03   -9.39844e+05    5.24500e+03
      Potential    Kinetic En.   Total Energy  Conserved En.    Temperature
   -7.81082e+05    1.37996e+05   -6.43086e+05    2.16936e+07    3.00515e+02
 Pres. DC (bar) Pressure (bar)   Constr. rmsd
   -2.23611e+02    4.65868e+01    0.00000e+00

           Step           Time
      305205000   610410.00000

   Energies (kJ/mol)
        G96Bond       G96Angle    Proper Dih.  Improper Dih.          LJ-14
    2.39136e+03    3.78872e+03    2.73533e+03    1.06398e+03   -2.70084e+02
     Coulomb-14        LJ (SR)  Disper. corr.   Coulomb (SR)   Coul. recip.
    2.83989e+04    1.23041e+05   -7.44799e+03   -9.39001e+05    5.23538e+03
      Potential    Kinetic En.   Total Energy  Conserved En.    Temperature
   -7.80064e+05    1.38201e+05   -6.41863e+05    2.16938e+07    3.00961e+02
 Pres. DC (bar) Pressure (bar)   Constr. rmsd
   -2.19891e+02   -4.38542e+01    0.00000e+00

           Step           Time
      305210000   610420.00000

   Energies (kJ/mol)
        G96Bond       G96Angle    Proper Dih.  Improper Dih.          LJ-14
    2.30080e+03    3.68909e+03    2.75888e+03    1.12928e+03   -2.83840e+02
     Coulomb-14        LJ (SR)  Disper. corr.   Coulomb (SR)   Coul. recip.
    2.82919e+04    1.22584e+05   -7.42523e+03   -9.39248e+05    5.17124e+03
      Potential    Kinetic En.   Total Energy  Conserved En.    Temperature
   -7.81032e+05    1.36899e+05   -6.44133e+05    2.16949e+07    2.98125e+02
 Pres. DC (bar) Pressure (bar)   Constr. rmsd
   -2.18551e+02   -7.27019e+01    0.00000e+00

           Step           Time
      305215000   610430.00000

   Energies (kJ/mol)
        G96Bond       G96Angle    Proper Dih.  Improper Dih.          LJ-14
    2.40794e+03    3.53329e+03    2.95209e+03    1.06338e+03   -2.59046e+02
     Coulomb-14        LJ (SR)  Disper. corr.   Coulomb (SR)   Coul. recip.
    2.85096e+04    1.23469e+05   -7.44548e+03   -9.40445e+05    5.19779e+03
      Potential    Kinetic En.   Total Energy  Conserved En.    Temperature
   -7.81017e+05    1.38027e+05   -6.42990e+05    2.16951e+07    3.00581e+02
 Pres. DC (bar) Pressure (bar)   Constr. rmsd
   -2.19743e+02   -1.11717e+02    0.00000e+00

           Step           Time
      305220000   610440.00000

   Energies (kJ/mol)
        G96Bond       G96Angle    Proper Dih.  Improper Dih.          LJ-14
    2.37515e+03    3.66872e+03    2.84999e+03    1.07550e+03   -2.56410e+02
     Coulomb-14        LJ (SR)  Disper. corr.   Coulomb (SR)   Coul. recip.
    2.82930e+04    1.22182e+05   -7.47213e+03   -9.38521e+05    5.31093e+03
      Potential    Kinetic En.   Total Energy  Conserved En.    Temperature
   -7.80495e+05    1.37331e+05   -6.43163e+05    2.16952e+07    2.99067e+02
 Pres. DC (bar) Pressure (bar)   Constr. rmsd
   -2.21317e+02   -1.36271e+02    0.00000e+00

           Step           Time
      305225000   610450.00000

   Energies (kJ/mol)
        G96Bond       G96Angle    Proper Dih.  Improper Dih.          LJ-14
    2.34027e+03    3.73241e+03    2.66922e+03    1.08636e+03   -2.77148e+02
     Coulomb-14        LJ (SR)  Disper. corr.   Coulomb (SR)   Coul. recip.
    2.82906e+04    1.23835e+05   -7.46206e+03   -9.41338e+05    5.24554e+03
      Potential    Kinetic En.   Total Energy  Conserved En.    Temperature
   -7.81878e+05    1.36175e+05   -6.45703e+05    2.16953e+07    2.96549e+02
 Pres. DC (bar) Pressure (bar)   Constr. rmsd
   -2.20722e+02   -3.32685e+01    0.00000e+00

           Step           Time
      305230000   610460.00000

   Energies (kJ/mol)
        G96Bond       G96Angle    Proper Dih.  Improper Dih.          LJ-14
    2.36651e+03    3.80954e+03    2.88341e+03    1.10608e+03   -3.65566e+02
     Coulomb-14        LJ (SR)  Disper. corr.   Coulomb (SR)   Coul. recip.
    2.82841e+04    1.24742e+05   -7.48997e+03   -9.41441e+05    5.17831e+03
      Potential    Kinetic En.   Total Energy  Conserved En.    Temperature
   -7.80927e+05    1.38485e+05   -6.42443e+05    2.16955e+07    3.01579e+02
 Pres. DC (bar) Pressure (bar)   Constr. rmsd
   -2.22374e+02    2.79699e+01    0.00000e+00

           Step           Time
      305235000   610470.00000

   Energies (kJ/mol)
        G96Bond       G96Angle    Proper Dih.  Improper Dih.          LJ-14
    2.45024e+03    3.60818e+03    2.79785e+03    1.19423e+03   -2.41241e+02
     Coulomb-14        LJ (SR)  Disper. corr.   Coulomb (SR)   Coul. recip.
    2.85474e+04    1.23733e+05   -7.44198e+03   -9.39784e+05    5.34511e+03
      Potential    Kinetic En.   Total Energy  Conserved En.    Temperature
   -7.79791e+05    1.38280e+05   -6.41510e+05    2.16958e+07    3.01133e+02
 Pres. DC (bar) Pressure (bar)   Constr. rmsd
   -2.19537e+02    3.53503e+01    0.00000e+00

           Step           Time
      305240000   610480.00000

   Energies (kJ/mol)
        G96Bond       G96Angle    Proper Dih.  Improper Dih.          LJ-14
    2.42773e+03    3.78177e+03    2.91683e+03    1.15251e+03   -3.03723e+02
     Coulomb-14        LJ (SR)  Disper. corr.   Coulomb (SR)   Coul. recip.
    2.81058e+04    1.24616e+05   -7.51245e+03   -9.42289e+05    5.18349e+03
      Potential    Kinetic En.   Total Energy  Conserved En.    Temperature
   -7.81920e+05    1.38474e+05   -6.43446e+05    2.16961e+07    3.01556e+02
 Pres. DC (bar) Pressure (bar)   Constr. rmsd
   -2.23709e+02    2.36288e+02    0.00000e+00

           Step           Time
      305245000   610490.00000

   Energies (kJ/mol)
        G96Bond       G96Angle    Proper Dih.  Improper Dih.          LJ-14
    2.34352e+03    3.68723e+03    2.74832e+03    1.01438e+03   -3.27146e+02
     Coulomb-14        LJ (SR)  Disper. corr.   Coulomb (SR)   Coul. recip.
    2.82537e+04    1.21738e+05   -7.43351e+03   -9.39760e+05    5.30988e+03
      Potential    Kinetic En.   Total Energy  Conserved En.    Temperature
   -7.82426e+05    1.37843e+05   -6.44583e+05    2.16964e+07    3.00182e+02
 Pres. DC (bar) Pressure (bar)   Constr. rmsd
   -2.19038e+02   -3.69479e+02    0.00000e+00

           Step           Time
      305250000   610500.00000

   Energies (kJ/mol)
        G96Bond       G96Angle    Proper Dih.  Improper Dih.          LJ-14
    2.41647e+03    3.71695e+03    2.81827e+03    1.13277e+03   -3.57446e+02
     Coulomb-14        LJ (SR)  Disper. corr.   Coulomb (SR)   Coul. recip.
    2.81320e+04    1.23050e+05   -7.48098e+03   -9.39630e+05    5.12284e+03
      Potential    Kinetic En.   Total Energy  Conserved En.    Temperature
   -7.81080e+05    1.39131e+05   -6.41949e+05    2.16968e+07    3.02985e+02
 Pres. DC (bar) Pressure (bar)   Constr. rmsd
   -2.21841e+02   -1.44497e+02    0.00000e+00

           Step           Time
      305255000   610510.00000

   Energies (kJ/mol)
        G96Bond       G96Angle    Proper Dih.  Improper Dih.          LJ-14
    2.34182e+03    3.77934e+03    2.81461e+03    1.06680e+03   -2.33499e+02
     Coulomb-14        LJ (SR)  Disper. corr.   Coulomb (SR)   Coul. recip.
    2.82246e+04    1.25698e+05   -7.49567e+03   -9.42466e+05    5.29485e+03
      Potential    Kinetic En.   Total Energy  Conserved En.    Temperature
   -7.80976e+05    1.36012e+05   -6.44964e+05    2.16970e+07    2.96193e+02
 Pres. DC (bar) Pressure (bar)   Constr. rmsd
   -2.22712e+02    2.56245e+02    0.00000e+00

           Step           Time
      305260000   610520.00000

   Energies (kJ/mol)
        G96Bond       G96Angle    Proper Dih.  Improper Dih.          LJ-14
    2.30107e+03    3.73888e+03    2.79622e+03    1.10474e+03   -3.00656e+02
     Coulomb-14        LJ (SR)  Disper. corr.   Coulomb (SR)   Coul. recip.
    2.83958e+04    1.26157e+05   -7.48175e+03   -9.43680e+05    5.22159e+03
      Potential    Kinetic En.   Total Energy  Conserved En.    Temperature
   -7.81746e+05    1.37884e+05   -6.43863e+05    2.16971e+07    3.00270e+02
 Pres. DC (bar) Pressure (bar)   Constr. rmsd
   -2.21887e+02    2.38549e+02    0.00000e+00

           Step           Time
      305265000   610530.00000

   Energies (kJ/mol)
        G96Bond       G96Angle    Proper Dih.  Improper Dih.          LJ-14
    2.38965e+03    3.73987e+03    2.72241e+03    1.16860e+03   -3.19172e+02
     Coulomb-14        LJ (SR)  Disper. corr.   Coulomb (SR)   Coul. recip.
    2.81648e+04    1.24709e+05   -7.40640e+03   -9.40492e+05    5.35459e+03
      Potential    Kinetic En.   Total Energy  Conserved En.    Temperature
   -7.79969e+05    1.37575e+05   -6.42394e+05    2.16976e+07    2.99598e+02
 Pres. DC (bar) Pressure (bar)   Constr. rmsd
   -2.17446e+02    2.03574e+01    0.00000e+00

           Step           Time
      305270000   610540.00000

   Energies (kJ/mol)
        G96Bond       G96Angle    Proper Dih.  Improper Dih.          LJ-14
    2.41408e+03    3.81892e+03    2.78970e+03    1.11630e+03   -3.05761e+02
     Coulomb-14        LJ (SR)  Disper. corr.   Coulomb (SR)   Coul. recip.
    2.83321e+04    1.24717e+05   -7.43721e+03   -9.40123e+05    5.31771e+03
      Potential    Kinetic En.   Total Energy  Conserved En.    Temperature
   -7.79361e+05    1.38102e+05   -6.41259e+05    2.16981e+07    3.00745e+02
 Pres. DC (bar) Pressure (bar)   Constr. rmsd
   -2.19256e+02    1.85906e+00    0.00000e+00

           Step           Time
      305275000   610550.00000

   Energies (kJ/mol)
        G96Bond       G96Angle    Proper Dih.  Improper Dih.          LJ-14
    2.31446e+03    3.73711e+03    2.85519e+03    1.11744e+03   -3.23257e+02
     Coulomb-14        LJ (SR)  Disper. corr.   Coulomb (SR)   Coul. recip.
    2.83817e+04    1.24308e+05   -7.42419e+03   -9.40344e+05    5.28676e+03
      Potential    Kinetic En.   Total Energy  Conserved En.    Temperature
   -7.80091e+05    1.37631e+05   -6.42460e+05    2.16984e+07    2.99719e+02
 Pres. DC (bar) Pressure (bar)   Constr. rmsd
   -2.18490e+02    1.64846e+01    0.00000e+00

           Step           Time
      305280000   610560.00000

   Energies (kJ/mol)
        G96Bond       G96Angle    Proper Dih.  Improper Dih.          LJ-14
    2.39240e+03    3.66035e+03    2.77189e+03    1.09223e+03   -2.73161e+02
     Coulomb-14        LJ (SR)  Disper. corr.   Coulomb (SR)   Coul. recip.
    2.85468e+04    1.22369e+05   -7.49100e+03   -9.39702e+05    5.11921e+03
      Potential    Kinetic En.   Total Energy  Conserved En.    Temperature
   -7.81514e+05    1.37267e+05   -6.44247e+05    2.16985e+07    2.98926e+02
 Pres. DC (bar) Pressure (bar)   Constr. rmsd
   -2.22435e+02   -1.14824e+02    0.00000e+00

           Step           Time
      305285000   610570.00000

   Energies (kJ/mol)
        G96Bond       G96Angle    Proper Dih.  Improper Dih.          LJ-14
    2.47809e+03    3.65060e+03    2.75766e+03    1.00432e+03   -3.03869e+02
     Coulomb-14        LJ (SR)  Disper. corr.   Coulomb (SR)   Coul. recip.
    2.83805e+04    1.24019e+05   -7.43920e+03   -9.40413e+05    5.32317e+03
      Potential    Kinetic En.   Total Energy  Conserved En.    Temperature
   -7.80543e+05    1.37208e+05   -6.43335e+05    2.16988e+07    2.98799e+02
 Pres. DC (bar) Pressure (bar)   Constr. rmsd
   -2.19373e+02   -1.82573e+01    0.00000e+00

           Step           Time
      305290000   610580.00000

   Energies (kJ/mol)
        G96Bond       G96Angle    Proper Dih.  Improper Dih.          LJ-14
    2.39116e+03    3.82877e+03    2.75562e+03    1.14929e+03   -2.80135e+02
     Coulomb-14        LJ (SR)  Disper. corr.   Coulomb (SR)   Coul. recip.
    2.82290e+04    1.24188e+05   -7.45961e+03   -9.42264e+05    5.26913e+03
      Potential    Kinetic En.   Total Energy  Conserved En.    Temperature
   -7.82192e+05    1.38289e+05   -6.43904e+05    2.16990e+07    3.01151e+02
 Pres. DC (bar) Pressure (bar)   Constr. rmsd
   -2.20577e+02   -4.55935e+01    0.00000e+00

           Step           Time
      305295000   610590.00000

   Energies (kJ/mol)
        G96Bond       G96Angle    Proper Dih.  Improper Dih.          LJ-14
    2.27873e+03    3.83528e+03    2.72313e+03    1.15800e+03   -3.03593e+02
     Coulomb-14        LJ (SR)  Disper. corr.   Coulomb (SR)   Coul. recip.
    2.81790e+04    1.24283e+05   -7.41514e+03   -9.40807e+05    5.19892e+03
      Potential    Kinetic En.   Total Energy  Conserved En.    Temperature
   -7.80869e+05    1.37819e+05   -6.43050e+05    2.16993e+07    3.00130e+02
 Pres. DC (bar) Pressure (bar)   Constr. rmsd
   -2.17958e+02   -1.56094e+01    0.00000e+00

           Step           Time
      305300000   610600.00000

   Energies (kJ/mol)
        G96Bond       G96Angle    Proper Dih.  Improper Dih.          LJ-14
    2.36574e+03    3.79325e+03    2.74368e+03    1.15881e+03   -3.14746e+02
     Coulomb-14        LJ (SR)  Disper. corr.   Coulomb (SR)   Coul. recip.
    2.84001e+04    1.24356e+05   -7.46214e+03   -9.40682e+05    5.18657e+03
      Potential    Kinetic En.   Total Energy  Conserved En.    Temperature
   -7.80455e+05    1.38041e+05   -6.42414e+05    2.16996e+07    3.00612e+02
 Pres. DC (bar) Pressure (bar)   Constr. rmsd
   -2.20727e+02    4.76693e+01    0.00000e+00

           Step           Time
      305305000   610610.00000

   Energies (kJ/mol)
        G96Bond       G96Angle    Proper Dih.  Improper Dih.          LJ-14
    2.46257e+03    3.66183e+03    2.78966e+03    1.16291e+03   -3.57219e+02
     Coulomb-14        LJ (SR)  Disper. corr.   Coulomb (SR)   Coul. recip.
    2.85021e+04    1.23843e+05   -7.46501e+03   -9.41823e+05    5.29608e+03
      Potential    Kinetic En.   Total Energy  Conserved En.    Temperature
   -7.81928e+05    1.38644e+05   -6.43284e+05    2.17000e+07    3.01925e+02
 Pres. DC (bar) Pressure (bar)   Constr. rmsd
   -2.20896e+02   -7.08947e+01    0.00000e+00

           Step           Time
      305310000   610620.00000

   Energies (kJ/mol)
        G96Bond       G96Angle    Proper Dih.  Improper Dih.          LJ-14
    2.53114e+03    3.77223e+03    2.72793e+03    1.08118e+03   -3.16430e+02
     Coulomb-14        LJ (SR)  Disper. corr.   Coulomb (SR)   Coul. recip.
    2.85223e+04    1.24725e+05   -7.41136e+03   -9.40574e+05    5.25589e+03
      Potential    Kinetic En.   Total Energy  Conserved En.    Temperature
   -7.79686e+05    1.38435e+05   -6.41251e+05    2.17002e+07    3.01470e+02
 Pres. DC (bar) Pressure (bar)   Constr. rmsd
   -2.17737e+02   -6.75131e+00    0.00000e+00

           Step           Time
      305315000   610630.00000

   Energies (kJ/mol)
        G96Bond       G96Angle    Proper Dih.  Improper Dih.          LJ-14
    2.43116e+03    3.77829e+03    2.77167e+03    1.08413e+03   -3.47162e+02
     Coulomb-14        LJ (SR)  Disper. corr.   Coulomb (SR)   Coul. recip.
    2.83829e+04    1.25537e+05   -7.44143e+03   -9.43194e+05    5.25447e+03
      Potential    Kinetic En.   Total Energy  Conserved En.    Temperature
   -7.81744e+05    1.38153e+05   -6.43591e+05    2.17004e+07    3.00857e+02
 Pres. DC (bar) Pressure (bar)   Constr. rmsd
   -2.19505e+02    1.20179e+02    0.00000e+00

           Step           Time
      305320000   610640.00000

   Energies (kJ/mol)
        G96Bond       G96Angle    Proper Dih.  Improper Dih.          LJ-14
    2.25182e+03    3.68306e+03    2.77139e+03    1.19478e+03   -2.51602e+02
     Coulomb-14        LJ (SR)  Disper. corr.   Coulomb (SR)   Coul. recip.
    2.85676e+04    1.24018e+05   -7.49433e+03   -9.40702e+05    5.04555e+03
      Potential    Kinetic En.   Total Energy  Conserved En.    Temperature
   -7.80916e+05    1.36837e+05   -6.44079e+05    2.17005e+07    2.97990e+02
 Pres. DC (bar) Pressure (bar)   Constr. rmsd
   -2.22633e+02    1.73002e+02    0.00000e+00

           Step           Time
      305325000   610650.00000

   Energies (kJ/mol)
        G96Bond       G96Angle    Proper Dih.  Improper Dih.          LJ-14
    2.19954e+03    3.63313e+03    2.75102e+03    1.13022e+03   -2.82907e+02
     Coulomb-14        LJ (SR)  Disper. corr.   Coulomb (SR)   Coul. recip.
    2.87408e+04    1.24633e+05   -7.49222e+03   -9.43338e+05    5.24691e+03
      Potential    Kinetic En.   Total Energy  Conserved En.    Temperature
   -7.82779e+05    1.38633e+05   -6.44146e+05    2.17010e+07    3.01901e+02
 Pres. DC (bar) Pressure (bar)   Constr. rmsd
   -2.22507e+02    9.57532e+00    0.00000e+00

           Step           Time
      305330000   610660.00000

   Energies (kJ/mol)
        G96Bond       G96Angle    Proper Dih.  Improper Dih.          LJ-14
    2.41291e+03    3.91778e+03    2.73039e+03    1.10691e+03   -3.69239e+02
     Coulomb-14        LJ (SR)  Disper. corr.   Coulomb (SR)   Coul. recip.
    2.85288e+04    1.23022e+05   -7.44610e+03   -9.40470e+05    5.24100e+03
      Potential    Kinetic En.   Total Energy  Conserved En.    Temperature
   -7.81325e+05    1.39387e+05   -6.41938e+05    2.17013e+07    3.03544e+02
 Pres. DC (bar) Pressure (bar)   Constr. rmsd
   -2.19780e+02   -1.88018e+02    0.00000e+00

           Step           Time
      305335000   610670.00000

   Energies (kJ/mol)
        G96Bond       G96Angle    Proper Dih.  Improper Dih.          LJ-14
    2.60312e+03    3.67878e+03    2.80950e+03    1.08856e+03   -3.01123e+02
     Coulomb-14        LJ (SR)  Disper. corr.   Coulomb (SR)   Coul. recip.
    2.82830e+04    1.24529e+05   -7.47717e+03   -9.42168e+05    5.33733e+03
      Potential    Kinetic En.   Total Energy  Conserved En.    Temperature
   -7.81617e+05    1.37586e+05   -6.44031e+05    2.17016e+07    2.99621e+02
 Pres. DC (bar) Pressure (bar)   Constr. rmsd
   -2.21615e+02    1.17728e+02    0.00000e+00

           Step           Time
      305340000   610680.00000

   Energies (kJ/mol)
        G96Bond       G96Angle    Proper Dih.  Improper Dih.          LJ-14
    2.50892e+03    3.63670e+03    2.81025e+03    1.14992e+03   -4.19805e+02
     Coulomb-14        LJ (SR)  Disper. corr.   Coulomb (SR)   Coul. recip.
    2.85747e+04    1.25149e+05   -7.48722e+03   -9.42594e+05    5.33277e+03
      Potential    Kinetic En.   Total Energy  Conserved En.    Temperature
   -7.81338e+05    1.37178e+05   -6.44161e+05    2.17018e+07    2.98732e+02
 Pres. DC (bar) Pressure (bar)   Constr. rmsd
   -2.22211e+02   -3.78326e+01    0.00000e+00

           Step           Time
      305345000   610690.00000

   Energies (kJ/mol)
        G96Bond       G96Angle    Proper Dih.  Improper Dih.          LJ-14
    2.28765e+03    3.74585e+03    2.81857e+03    1.07023e+03   -3.21453e+02
     Coulomb-14        LJ (SR)  Disper. corr.   Coulomb (SR)   Coul. recip.
    2.84580e+04    1.23499e+05   -7.50300e+03   -9.40334e+05    5.25838e+03
      Potential    Kinetic En.   Total Energy  Conserved En.    Temperature
   -7.81020e+05    1.37788e+05   -6.43232e+05    2.17021e+07    3.00061e+02
 Pres. DC (bar) Pressure (bar)   Constr. rmsd
   -2.23147e+02    5.74550e+01    0.00000e+00

           Step           Time
      305350000   610700.00000

   Energies (kJ/mol)
        G96Bond       G96Angle    Proper Dih.  Improper Dih.          LJ-14
    2.38469e+03    3.66523e+03    2.81599e+03    1.04592e+03   -2.93636e+02
     Coulomb-14        LJ (SR)  Disper. corr.   Coulomb (SR)   Coul. recip.
    2.83544e+04    1.23442e+05   -7.47200e+03   -9.41022e+05    5.11676e+03
      Potential    Kinetic En.   Total Energy  Conserved En.    Temperature
   -7.81962e+05    1.37365e+05   -6.44597e+05    2.17023e+07    2.99140e+02
 Pres. DC (bar) Pressure (bar)   Constr. rmsd
   -2.21309e+02   -6.57621e+01    0.00000e+00

           Step           Time
      305355000   610710.00000

   Energies (kJ/mol)
        G96Bond       G96Angle    Proper Dih.  Improper Dih.          LJ-14
    2.34446e+03    3.59179e+03    2.72623e+03    1.09718e+03   -2.87721e+02
     Coulomb-14        LJ (SR)  Disper. corr.   Coulomb (SR)   Coul. recip.
    2.84255e+04    1.25984e+05   -7.51687e+03   -9.43657e+05    5.18627e+03
      Potential    Kinetic En.   Total Energy  Conserved En.    Temperature
   -7.82106e+05    1.37316e+05   -6.44790e+05    2.17026e+07    2.99034e+02
 Pres. DC (bar) Pressure (bar)   Constr. rmsd
   -2.23972e+02    2.44529e+02    0.00000e+00

           Step           Time
      305360000   610720.00000

   Energies (kJ/mol)
        G96Bond       G96Angle    Proper Dih.  Improper Dih.          LJ-14
    2.29365e+03    3.71540e+03    2.80784e+03    1.13199e+03   -3.29539e+02
     Coulomb-14        LJ (SR)  Disper. corr.   Coulomb (SR)   Coul. recip.
    2.85206e+04    1.21339e+05   -7.45258e+03   -9.38483e+05    5.20471e+03
      Potential    Kinetic En.   Total Energy  Conserved En.    Temperature
   -7.81251e+05    1.37932e+05   -6.43320e+05    2.17029e+07    3.00374e+02
 Pres. DC (bar) Pressure (bar)   Constr. rmsd
   -2.20162e+02   -1.47267e+02    0.00000e+00

           Step           Time
      305365000   610730.00000

   Energies (kJ/mol)
        G96Bond       G96Angle    Proper Dih.  Improper Dih.          LJ-14
    2.37910e+03    3.80304e+03    2.94035e+03    1.14435e+03   -3.24763e+02
     Coulomb-14        LJ (SR)  Disper. corr.   Coulomb (SR)   Coul. recip.
    2.82870e+04    1.24291e+05   -7.52627e+03   -9.41298e+05    5.23665e+03
      Potential    Kinetic En.   Total Energy  Conserved En.    Temperature
   -7.81068e+05    1.37898e+05   -6.43170e+05    2.17030e+07    3.00302e+02
 Pres. DC (bar) Pressure (bar)   Constr. rmsd
   -2.24532e+02    1.18828e+02    0.00000e+00

           Step           Time
      305370000   610740.00000

   Energies (kJ/mol)
        G96Bond       G96Angle    Proper Dih.  Improper Dih.          LJ-14
    2.37670e+03    3.75605e+03    2.81924e+03    1.14819e+03   -3.53651e+02
     Coulomb-14        LJ (SR)  Disper. corr.   Coulomb (SR)   Coul. recip.
    2.83886e+04    1.23005e+05   -7.42333e+03   -9.38112e+05    5.25624e+03
      Potential    Kinetic En.   Total Energy  Conserved En.    Temperature
   -7.79139e+05    1.38034e+05   -6.41105e+05    2.17035e+07    3.00598e+02
 Pres. DC (bar) Pressure (bar)   Constr. rmsd
   -2.18439e+02   -1.80120e+02    0.00000e+00

           Step           Time
      305375000   610750.00000

   Energies (kJ/mol)
        G96Bond       G96Angle    Proper Dih.  Improper Dih.          LJ-14
    2.37259e+03    3.67000e+03    2.87989e+03    1.10223e+03   -2.88643e+02
     Coulomb-14        LJ (SR)  Disper. corr.   Coulomb (SR)   Coul. recip.
    2.83188e+04    1.25009e+05   -7.48331e+03   -9.42732e+05    5.20867e+03
      Potential    Kinetic En.   Total Energy  Conserved En.    Temperature
   -7.81943e+05    1.38825e+05   -6.43118e+05    2.17043e+07    3.02320e+02
 Pres. DC (bar) Pressure (bar)   Constr. rmsd
   -2.21979e+02    1.60891e+02    0.00000e+00

           Step           Time
      305380000   610760.00000

   Energies (kJ/mol)
        G96Bond       G96Angle    Proper Dih.  Improper Dih.          LJ-14
    2.41991e+03    3.72797e+03    2.74835e+03    1.08564e+03   -3.09291e+02
     Coulomb-14        LJ (SR)  Disper. corr.   Coulomb (SR)   Coul. recip.
    2.82796e+04    1.23605e+05   -7.47666e+03   -9.40674e+05    5.36635e+03
      Potential    Kinetic En.   Total Energy  Conserved En.    Temperature
   -7.81226e+05    1.38291e+05   -6.42935e+05    2.17046e+07    3.01158e+02
 Pres. DC (bar) Pressure (bar)   Constr. rmsd
   -2.21585e+02    8.74722e+00    0.00000e+00

           Step           Time
      305385000   610770.00000

   Energies (kJ/mol)
        G96Bond       G96Angle    Proper Dih.  Improper Dih.          LJ-14
    2.23452e+03    3.60725e+03    2.75400e+03    1.09204e+03   -3.95872e+02
     Coulomb-14        LJ (SR)  Disper. corr.   Coulomb (SR)   Coul. recip.
    2.83638e+04    1.21568e+05   -7.41267e+03   -9.39473e+05    5.24922e+03
      Potential    Kinetic En.   Total Energy  Conserved En.    Temperature
   -7.82413e+05    1.36417e+05   -6.45996e+05    2.17049e+07    2.97075e+02
 Pres. DC (bar) Pressure (bar)   Constr. rmsd
   -2.17813e+02   -4.86319e+02    0.00000e+00

           Step           Time
      305390000   610780.00000

   Energies (kJ/mol)
        G96Bond       G96Angle    Proper Dih.  Improper Dih.          LJ-14
    2.33089e+03    3.67954e+03    2.76616e+03    1.16000e+03   -2.73152e+02
     Coulomb-14        LJ (SR)  Disper. corr.   Coulomb (SR)   Coul. recip.
    2.83839e+04    1.22379e+05   -7.46589e+03   -9.38463e+05    5.16097e+03
      Potential    Kinetic En.   Total Energy  Conserved En.    Temperature
   -7.80341e+05    1.37181e+05   -6.43160e+05    2.17052e+07    2.98740e+02
 Pres. DC (bar) Pressure (bar)   Constr. rmsd
   -2.20948e+02   -5.13304e+01    0.00000e+00

           Step           Time
      305395000   610790.00000

   Energies (kJ/mol)
        G96Bond       G96Angle    Proper Dih.  Improper Dih.          LJ-14
    2.29238e+03    3.72623e+03    2.64900e+03    1.11721e+03   -2.97823e+02
     Coulomb-14        LJ (SR)  Disper. corr.   Coulomb (SR)   Coul. recip.
    2.85020e+04    1.24178e+05   -7.45763e+03   -9.43132e+05    5.13059e+03
      Potential    Kinetic En.   Total Energy  Conserved En.    Temperature
   -7.83292e+05    1.35976e+05   -6.47316e+05    2.17052e+07    2.96116e+02
 Pres. DC (bar) Pressure (bar)   Constr. rmsd
   -2.20460e+02   -3.08815e+01    0.00000e+00

           Step           Time
      305400000   610800.00000

   Energies (kJ/mol)
        G96Bond       G96Angle    Proper Dih.  Improper Dih.          LJ-14
    2.26324e+03    3.67581e+03    2.88325e+03    1.10833e+03   -2.81909e+02
     Coulomb-14        LJ (SR)  Disper. corr.   Coulomb (SR)   Coul. recip.
    2.85193e+04    1.25590e+05   -7.43653e+03   -9.42098e+05    5.22973e+03
      Potential    Kinetic En.   Total Energy  Conserved En.    Temperature
   -7.80547e+05    1.37282e+05   -6.43266e+05    2.17056e+07    2.98958e+02
 Pres. DC (bar) Pressure (bar)   Constr. rmsd
   -2.19216e+02    1.23518e+02    0.00000e+00

           Step           Time
      305405000   610810.00000

   Energies (kJ/mol)
        G96Bond       G96Angle    Proper Dih.  Improper Dih.          LJ-14
    2.33047e+03    3.84534e+03    2.81684e+03    1.21744e+03   -2.44895e+02
     Coulomb-14        LJ (SR)  Disper. corr.   Coulomb (SR)   Coul. recip.
    2.83906e+04    1.23956e+05   -7.50694e+03   -9.41965e+05    5.33850e+03
      Potential    Kinetic En.   Total Energy  Conserved En.    Temperature
   -7.81822e+05    1.38621e+05   -6.43201e+05    2.17060e+07    3.01876e+02
 Pres. DC (bar) Pressure (bar)   Constr. rmsd
   -2.23382e+02   -1.81339e+01    0.00000e+00

           Step           Time
      305410000   610820.00000

   Energies (kJ/mol)
        G96Bond       G96Angle    Proper Dih.  Improper Dih.          LJ-14
    2.36959e+03    3.92921e+03    2.82906e+03    1.10271e+03   -3.23916e+02
     Coulomb-14        LJ (SR)  Disper. corr.   Coulomb (SR)   Coul. recip.
    2.83112e+04    1.23559e+05   -7.53660e+03   -9.40883e+05    5.20423e+03
      Potential    Kinetic En.   Total Energy  Conserved En.    Temperature
   -7.81439e+05    1.39397e+05   -6.42042e+05    2.17065e+07    3.03565e+02
 Pres. DC (bar) Pressure (bar)   Constr. rmsd
   -2.25148e+02    1.13779e+02    0.00000e+00

           Step           Time
      305415000   610830.00000

   Energies (kJ/mol)
        G96Bond       G96Angle    Proper Dih.  Improper Dih.          LJ-14
    2.51578e+03    3.69728e+03    2.84023e+03    1.11441e+03   -3.15553e+02
     Coulomb-14        LJ (SR)  Disper. corr.   Coulomb (SR)   Coul. recip.
    2.83145e+04    1.21977e+05   -7.44811e+03   -9.37257e+05    5.32806e+03
      Potential    Kinetic En.   Total Energy  Conserved En.    Temperature
   -7.79233e+05    1.37183e+05   -6.42051e+05    2.17069e+07    2.98743e+02
 Pres. DC (bar) Pressure (bar)   Constr. rmsd
   -2.19898e+02   -2.65205e+02    0.00000e+00

           Step           Time
      305420000   610840.00000

   Energies (kJ/mol)
        G96Bond       G96Angle    Proper Dih.  Improper Dih.          LJ-14
    2.49837e+03    3.83082e+03    2.70088e+03    1.12434e+03   -3.00179e+02
     Coulomb-14        LJ (SR)  Disper. corr.   Coulomb (SR)   Coul. recip.
    2.85088e+04    1.23237e+05   -7.45989e+03   -9.39007e+05    5.23612e+03
      Potential    Kinetic En.   Total Energy  Conserved En.    Temperature
   -7.79630e+05    1.38320e+05   -6.41310e+05    2.17071e+07    3.01220e+02
 Pres. DC (bar) Pressure (bar)   Constr. rmsd
   -2.20594e+02   -3.08966e+01    0.00000e+00

           Step           Time
      305425000   610850.00000

   Energies (kJ/mol)
        G96Bond       G96Angle    Proper Dih.  Improper Dih.          LJ-14
    2.21924e+03    3.75068e+03    2.69808e+03    1.07568e+03   -3.17771e+02
     Coulomb-14        LJ (SR)  Disper. corr.   Coulomb (SR)   Coul. recip.
    2.82852e+04    1.21700e+05   -7.48597e+03   -9.38818e+05    5.22631e+03
      Potential    Kinetic En.   Total Energy  Conserved En.    Temperature
   -7.81666e+05    1.37546e+05   -6.44120e+05    2.17074e+07    2.99534e+02
 Pres. DC (bar) Pressure (bar)   Constr. rmsd
   -2.22137e+02   -1.83607e+02    0.00000e+00

           Step           Time
      305430000   610860.00000

   Energies (kJ/mol)
        G96Bond       G96Angle    Proper Dih.  Improper Dih.          LJ-14
    2.41132e+03    3.77496e+03    2.77746e+03    1.07835e+03   -2.98848e+02
     Coulomb-14        LJ (SR)  Disper. corr.   Coulomb (SR)   Coul. recip.
    2.83278e+04    1.23514e+05   -7.46639e+03   -9.40192e+05    5.20530e+03
      Potential    Kinetic En.   Total Energy  Conserved En.    Temperature
   -7.80868e+05    1.37335e+05   -6.43533e+05    2.17076e+07    2.99076e+02
 Pres. DC (bar) Pressure (bar)   Constr. rmsd
   -2.20978e+02   -5.48311e+00    0.00000e+00

           Step           Time
      305435000   610870.00000

   Energies (kJ/mol)
        G96Bond       G96Angle    Proper Dih.  Improper Dih.          LJ-14
    2.35314e+03    3.79693e+03    2.78942e+03    1.13866e+03   -3.05836e+02
     Coulomb-14        LJ (SR)  Disper. corr.   Coulomb (SR)   Coul. recip.
    2.83433e+04    1.23923e+05   -7.50042e+03   -9.41704e+05    5.23089e+03
      Potential    Kinetic En.   Total Energy  Conserved En.    Temperature
   -7.81935e+05    1.38218e+05   -6.43717e+05    2.17077e+07    3.00997e+02
 Pres. DC (bar) Pressure (bar)   Constr. rmsd
   -2.22994e+02    8.00076e+01    0.00000e+00

           Step           Time
      305440000   610880.00000

   Energies (kJ/mol)
        G96Bond       G96Angle    Proper Dih.  Improper Dih.          LJ-14
    2.46978e+03    3.80474e+03    2.89200e+03    1.08800e+03   -3.16152e+02
     Coulomb-14        LJ (SR)  Disper. corr.   Coulomb (SR)   Coul. recip.
    2.83479e+04    1.23161e+05   -7.45847e+03   -9.39555e+05    5.31619e+03
      Potential    Kinetic En.   Total Energy  Conserved En.    Temperature
   -7.80250e+05    1.38933e+05   -6.41317e+05    2.17082e+07    3.02555e+02
 Pres. DC (bar) Pressure (bar)   Constr. rmsd
   -2.20510e+02    3.39147e+00    0.00000e+00

           Step           Time
      305445000   610890.00000

   Energies (kJ/mol)
        G96Bond       G96Angle    Proper Dih.  Improper Dih.          LJ-14
    2.31256e+03    3.67476e+03    2.82630e+03    1.11798e+03   -2.14132e+02
     Coulomb-14        LJ (SR)  Disper. corr.   Coulomb (SR)   Coul. recip.
    2.84706e+04    1.23952e+05   -7.46457e+03   -9.39516e+05    5.28793e+03
      Potential    Kinetic En.   Total Energy  Conserved En.    Temperature
   -7.79553e+05    1.37958e+05   -6.41595e+05    2.17082e+07    3.00432e+02
 Pres. DC (bar) Pressure (bar)   Constr. rmsd
   -2.20870e+02    1.85392e+02    0.00000e+00

           Step           Time
      305450000   610900.00000

   Energies (kJ/mol)
        G96Bond       G96Angle    Proper Dih.  Improper Dih.          LJ-14
    2.50248e+03    3.76289e+03    2.89974e+03    1.14358e+03   -3.17312e+02
     Coulomb-14        LJ (SR)  Disper. corr.   Coulomb (SR)   Coul. recip.
    2.81912e+04    1.24648e+05   -7.47099e+03   -9.41926e+05    5.30442e+03
      Potential    Kinetic En.   Total Energy  Conserved En.    Temperature
   -7.81262e+05    1.37438e+05   -6.43824e+05    2.17085e+07    2.99300e+02
 Pres. DC (bar) Pressure (bar)   Constr. rmsd
   -2.21250e+02    1.92331e+02    0.00000e+00

           Step           Time
      305455000   610910.00000

   Energies (kJ/mol)
        G96Bond       G96Angle    Proper Dih.  Improper Dih.          LJ-14
    2.35303e+03    3.79305e+03    2.86374e+03    1.07930e+03   -2.82577e+02
     Coulomb-14        LJ (SR)  Disper. corr.   Coulomb (SR)   Coul. recip.
    2.82759e+04    1.23360e+05   -7.44304e+03   -9.39509e+05    5.29093e+03
      Potential    Kinetic En.   Total Energy  Conserved En.    Temperature
   -7.80218e+05    1.38479e+05   -6.41739e+05    2.17089e+07    3.01567e+02
 Pres. DC (bar) Pressure (bar)   Constr. rmsd
   -2.19599e+02    1.04601e+02    0.00000e+00

           Step           Time
      305460000   610920.00000

   Energies (kJ/mol)
        G96Bond       G96Angle    Proper Dih.  Improper Dih.          LJ-14
    2.40855e+03    3.86893e+03    2.85107e+03    1.11347e+03   -3.23930e+02
     Coulomb-14        LJ (SR)  Disper. corr.   Coulomb (SR)   Coul. recip.
    2.80881e+04    1.25046e+05   -7.51766e+03   -9.43501e+05    5.23841e+03
      Potential    Kinetic En.   Total Energy  Conserved En.    Temperature
   -7.82728e+05    1.39553e+05   -6.43175e+05    2.17093e+07    3.03905e+02
 Pres. DC (bar) Pressure (bar)   Constr. rmsd
   -2.24019e+02    1.17721e+02    0.00000e+00

           Step           Time
      305465000   610930.00000

   Energies (kJ/mol)
        G96Bond       G96Angle    Proper Dih.  Improper Dih.          LJ-14
    2.29749e+03    3.62054e+03    2.96031e+03    1.05966e+03   -3.39281e+02
     Coulomb-14        LJ (SR)  Disper. corr.   Coulomb (SR)   Coul. recip.
    2.83529e+04    1.24165e+05   -7.46668e+03   -9.41351e+05    5.16776e+03
      Potential    Kinetic En.   Total Energy  Conserved En.    Temperature
   -7.81534e+05    1.37215e+05   -6.44319e+05    2.17098e+07    2.98813e+02
 Pres. DC (bar) Pressure (bar)   Constr. rmsd
   -2.20995e+02    2.48787e+01    0.00000e+00

           Step           Time
      305470000   610940.00000

   Energies (kJ/mol)
        G96Bond       G96Angle    Proper Dih.  Improper Dih.          LJ-14
    2.35376e+03    3.61457e+03    2.89098e+03    1.16625e+03   -2.86410e+02
     Coulomb-14        LJ (SR)  Disper. corr.   Coulomb (SR)   Coul. recip.
    2.83792e+04    1.23757e+05   -7.47201e+03   -9.40375e+05    5.20285e+03
      Potential    Kinetic En.   Total Energy  Conserved En.    Temperature
   -7.80769e+05    1.37989e+05   -6.42780e+05    2.17104e+07    3.00499e+02
 Pres. DC (bar) Pressure (bar)   Constr. rmsd
   -2.21310e+02   -4.61945e+01    0.00000e+00

           Step           Time
      305475000   610950.00000

   Energies (kJ/mol)
        G96Bond       G96Angle    Proper Dih.  Improper Dih.          LJ-14
    2.56565e+03    3.87664e+03    2.75313e+03    1.05874e+03   -3.57073e+02
     Coulomb-14        LJ (SR)  Disper. corr.   Coulomb (SR)   Coul. recip.
    2.82933e+04    1.22728e+05   -7.43645e+03   -9.37393e+05    5.31261e+03
      Potential    Kinetic En.   Total Energy  Conserved En.    Temperature
   -7.78599e+05    1.38164e+05   -6.40435e+05    2.17108e+07    3.00879e+02
 Pres. DC (bar) Pressure (bar)   Constr. rmsd
   -2.19211e+02   -2.20259e+02    0.00000e+00

           Step           Time
      305480000   610960.00000

   Energies (kJ/mol)
        G96Bond       G96Angle    Proper Dih.  Improper Dih.          LJ-14
    2.23995e+03    3.76715e+03    2.94978e+03    1.06634e+03   -2.90052e+02
     Coulomb-14        LJ (SR)  Disper. corr.   Coulomb (SR)   Coul. recip.
    2.82340e+04    1.22742e+05   -7.44860e+03   -9.39714e+05    5.17336e+03
      Potential    Kinetic En.   Total Energy  Conserved En.    Temperature
   -7.81280e+05    1.38095e+05   -6.43184e+05    2.17110e+07    3.00730e+02
 Pres. DC (bar) Pressure (bar)   Constr. rmsd
   -2.19927e+02   -1.33599e+02    0.00000e+00

           Step           Time
      305485000   610970.00000

   Energies (kJ/mol)
        G96Bond       G96Angle    Proper Dih.  Improper Dih.          LJ-14
    2.38296e+03    3.69399e+03    2.82505e+03    1.15675e+03   -2.79620e+02
     Coulomb-14        LJ (SR)  Disper. corr.   Coulomb (SR)   Coul. recip.
    2.82974e+04    1.24125e+05   -7.48504e+03   -9.41310e+05    5.25995e+03
      Potential    Kinetic En.   Total Energy  Conserved En.    Temperature
   -7.81334e+05    1.38209e+05   -6.43125e+05    2.17117e+07    3.00978e+02
 Pres. DC (bar) Pressure (bar)   Constr. rmsd
   -2.22082e+02    1.57243e+02    0.00000e+00

           Step           Time
      305490000   610980.00000

   Energies (kJ/mol)
        G96Bond       G96Angle    Proper Dih.  Improper Dih.          LJ-14
    2.35370e+03    3.68471e+03    2.81888e+03    1.04903e+03   -3.58888e+02
     Coulomb-14        LJ (SR)  Disper. corr.   Coulomb (SR)   Coul. recip.
    2.83404e+04    1.21673e+05   -7.44618e+03   -9.37897e+05    5.26629e+03
      Potential    Kinetic En.   Total Energy  Conserved En.    Temperature
   -7.80517e+05    1.36676e+05   -6.43841e+05    2.17123e+07    2.97640e+02
 Pres. DC (bar) Pressure (bar)   Constr. rmsd
   -2.19785e+02   -1.51142e+02    0.00000e+00

           Step           Time
      305495000   610990.00000

   Energies (kJ/mol)
        G96Bond       G96Angle    Proper Dih.  Improper Dih.          LJ-14
    2.35237e+03    3.83707e+03    2.82060e+03    1.16107e+03   -3.89682e+02
     Coulomb-14        LJ (SR)  Disper. corr.   Coulomb (SR)   Coul. recip.
    2.83140e+04    1.24444e+05   -7.43364e+03   -9.41495e+05    5.33395e+03
      Potential    Kinetic En.   Total Energy  Conserved En.    Temperature
   -7.81055e+05    1.36322e+05   -6.44733e+05    2.17128e+07    2.96869e+02
 Pres. DC (bar) Pressure (bar)   Constr. rmsd
   -2.19046e+02   -6.37423e+01    0.00000e+00

           Step           Time
      305500000   611000.00000

   Energies (kJ/mol)
        G96Bond       G96Angle    Proper Dih.  Improper Dih.          LJ-14
    2.41487e+03    3.70353e+03    2.76929e+03    1.11304e+03   -2.91192e+02
     Coulomb-14        LJ (SR)  Disper. corr.   Coulomb (SR)   Coul. recip.
    2.84010e+04    1.24227e+05   -7.46766e+03   -9.40970e+05    5.28632e+03
      Potential    Kinetic En.   Total Energy  Conserved En.    Temperature
   -7.80814e+05    1.37359e+05   -6.43454e+05    2.17132e+07    2.99127e+02
 Pres. DC (bar) Pressure (bar)   Constr. rmsd
   -2.21053e+02   -1.15595e+01    0.00000e+00

           Step           Time
      305505000   611010.00000

   Energies (kJ/mol)
        G96Bond       G96Angle    Proper Dih.  Improper Dih.          LJ-14
    2.40161e+03    4.02686e+03    2.76414e+03    1.10167e+03   -3.67157e+02
     Coulomb-14        LJ (SR)  Disper. corr.   Coulomb (SR)   Coul. recip.
    2.84220e+04    1.23558e+05   -7.47180e+03   -9.40639e+05    5.39738e+03
      Potential    Kinetic En.   Total Energy  Conserved En.    Temperature
   -7.80807e+05    1.39123e+05   -6.41684e+05    2.17138e+07    3.02969e+02
 Pres. DC (bar) Pressure (bar)   Constr. rmsd
   -2.21298e+02   -1.45701e+02    0.00000e+00

           Step           Time
      305510000   611020.00000

   Energies (kJ/mol)
        G96Bond       G96Angle    Proper Dih.  Improper Dih.          LJ-14
    2.49072e+03    3.74904e+03    2.74612e+03    1.22538e+03   -2.81857e+02
     Coulomb-14        LJ (SR)  Disper. corr.   Coulomb (SR)   Coul. recip.
    2.85065e+04    1.23033e+05   -7.47985e+03   -9.39115e+05    5.23932e+03
      Potential    Kinetic En.   Total Energy  Conserved En.    Temperature
   -7.79886e+05    1.37723e+05   -6.42163e+05    2.17140e+07    2.99920e+02
 Pres. DC (bar) Pressure (bar)   Constr. rmsd
   -2.21774e+02    4.94998e+01    0.00000e+00

           Step           Time
      305515000   611030.00000

   Energies (kJ/mol)
        G96Bond       G96Angle    Proper Dih.  Improper Dih.          LJ-14
    2.35977e+03    3.74164e+03    2.85402e+03    1.09187e+03   -3.55807e+02
     Coulomb-14        LJ (SR)  Disper. corr.   Coulomb (SR)   Coul. recip.
    2.84928e+04    1.24511e+05   -7.47539e+03   -9.41416e+05    5.18840e+03
      Potential    Kinetic En.   Total Energy  Conserved En.    Temperature
   -7.81008e+05    1.37392e+05   -6.43615e+05    2.17147e+07    2.99200e+02
 Pres. DC (bar) Pressure (bar)   Constr. rmsd
   -2.21510e+02    9.17765e-01    0.00000e+00

           Step           Time
      305520000   611040.00000

   Energies (kJ/mol)
        G96Bond       G96Angle    Proper Dih.  Improper Dih.          LJ-14
    2.34614e+03    3.90938e+03    2.71079e+03    1.11746e+03   -3.40438e+02
     Coulomb-14        LJ (SR)  Disper. corr.   Coulomb (SR)   Coul. recip.
    2.83500e+04    1.23648e+05   -7.45058e+03   -9.40628e+05    5.18730e+03
      Potential    Kinetic En.   Total Energy  Conserved En.    Temperature
   -7.81150e+05    1.37741e+05   -6.43409e+05    2.17150e+07    2.99958e+02
 Pres. DC (bar) Pressure (bar)   Constr. rmsd
   -2.20044e+02   -5.78229e+01    0.00000e+00

           Step           Time
      305525000   611050.00000

   Energies (kJ/mol)
        G96Bond       G96Angle    Proper Dih.  Improper Dih.          LJ-14
    2.32716e+03    3.70347e+03    2.82610e+03    1.10828e+03   -3.03472e+02
     Coulomb-14        LJ (SR)  Disper. corr.   Coulomb (SR)   Coul. recip.
    2.85116e+04    1.24115e+05   -7.47126e+03   -9.41783e+05    5.15699e+03
      Potential    Kinetic En.   Total Energy  Conserved En.    Temperature
   -7.81808e+05    1.38221e+05   -6.43587e+05    2.17151e+07    3.01005e+02
 Pres. DC (bar) Pressure (bar)   Constr. rmsd
   -2.21266e+02    1.54869e+01    0.00000e+00

           Step           Time
      305530000   611060.00000

   Energies (kJ/mol)
        G96Bond       G96Angle    Proper Dih.  Improper Dih.          LJ-14
    2.40474e+03    3.70496e+03    2.78101e+03    1.17910e+03   -3.66433e+02
     Coulomb-14        LJ (SR)  Disper. corr.   Coulomb (SR)   Coul. recip.
    2.83016e+04    1.23071e+05   -7.44292e+03   -9.39032e+05    5.42474e+03
      Potential    Kinetic En.   Total Energy  Conserved En.    Temperature
   -7.79975e+05    1.37054e+05   -6.42920e+05    2.17154e+07    2.98464e+02
 Pres. DC (bar) Pressure (bar)   Constr. rmsd
   -2.19592e+02   -1.06882e+02    0.00000e+00

           Step           Time
      305535000   611070.00000

   Energies (kJ/mol)
        G96Bond       G96Angle    Proper Dih.  Improper Dih.          LJ-14
    2.37486e+03    3.80785e+03    2.74895e+03    1.15158e+03   -2.98402e+02
     Coulomb-14        LJ (SR)  Disper. corr.   Coulomb (SR)   Coul. recip.
    2.80428e+04    1.25324e+05   -7.44456e+03   -9.42136e+05    5.27433e+03
      Potential    Kinetic En.   Total Energy  Conserved En.    Temperature
   -7.81155e+05    1.38259e+05   -6.42896e+05    2.17156e+07    3.01086e+02
 Pres. DC (bar) Pressure (bar)   Constr. rmsd
   -2.19689e+02    4.56992e+01    0.00000e+00

           Step           Time
      305540000   611080.00000

   Energies (kJ/mol)
        G96Bond       G96Angle    Proper Dih.  Improper Dih.          LJ-14
    2.48946e+03    3.67189e+03    2.81812e+03    1.15572e+03   -3.80721e+02
     Coulomb-14        LJ (SR)  Disper. corr.   Coulomb (SR)   Coul. recip.
    2.83293e+04    1.24605e+05   -7.48794e+03   -9.41051e+05    5.28244e+03
      Potential    Kinetic En.   Total Energy  Conserved En.    Temperature
   -7.80567e+05    1.37865e+05   -6.42702e+05    2.17160e+07    3.00230e+02
 Pres. DC (bar) Pressure (bar)   Constr. rmsd
   -2.22253e+02    1.15777e+02    0.00000e+00

           Step           Time
      305545000   611090.00000

   Energies (kJ/mol)
        G96Bond       G96Angle    Proper Dih.  Improper Dih.          LJ-14
    2.30479e+03    3.69575e+03    2.82209e+03    1.08035e+03   -2.97664e+02
     Coulomb-14        LJ (SR)  Disper. corr.   Coulomb (SR)   Coul. recip.
    2.85437e+04    1.23186e+05   -7.44703e+03   -9.39670e+05    5.15886e+03
      Potential    Kinetic En.   Total Energy  Conserved En.    Temperature
   -7.80623e+05    1.37133e+05   -6.43490e+05    2.17162e+07    2.98636e+02
 Pres. DC (bar) Pressure (bar)   Constr. rmsd
   -2.19835e+02    3.65690e+01    0.00000e+00

           Step           Time
      305550000   611100.00000

   Energies (kJ/mol)
        G96Bond       G96Angle    Proper Dih.  Improper Dih.          LJ-14
    2.43901e+03    3.91910e+03    2.85926e+03    1.19889e+03   -2.91853e+02
     Coulomb-14        LJ (SR)  Disper. corr.   Coulomb (SR)   Coul. recip.
    2.84534e+04    1.24507e+05   -7.45170e+03   -9.40816e+05    5.38805e+03
      Potential    Kinetic En.   Total Energy  Conserved En.    Temperature
   -7.79794e+05    1.37444e+05   -6.42350e+05    2.17166e+07    2.99313e+02
 Pres. DC (bar) Pressure (bar)   Constr. rmsd
   -2.20110e+02    5.66181e+01    0.00000e+00

           Step           Time
      305555000   611110.00000

   Energies (kJ/mol)
        G96Bond       G96Angle    Proper Dih.  Improper Dih.          LJ-14
    2.30787e+03    3.72955e+03    2.87397e+03    1.09883e+03   -3.52650e+02
     Coulomb-14        LJ (SR)  Disper. corr.   Coulomb (SR)   Coul. recip.
    2.82661e+04    1.24180e+05   -7.51856e+03   -9.41553e+05    5.24014e+03
      Potential    Kinetic En.   Total Energy  Conserved En.    Temperature
   -7.81728e+05    1.39156e+05   -6.42572e+05    2.17170e+07    3.03039e+02
 Pres. DC (bar) Pressure (bar)   Constr. rmsd
   -2.24073e+02    1.60981e+02    0.00000e+00

           Step           Time
      305560000   611120.00000

   Energies (kJ/mol)
        G96Bond       G96Angle    Proper Dih.  Improper Dih.          LJ-14
    2.31202e+03    3.70285e+03    2.83615e+03    1.17161e+03   -3.04420e+02
     Coulomb-14        LJ (SR)  Disper. corr.   Coulomb (SR)   Coul. recip.
    2.83907e+04    1.21517e+05   -7.41064e+03   -9.37628e+05    5.17817e+03
      Potential    Kinetic En.   Total Energy  Conserved En.    Temperature
   -7.80234e+05    1.37439e+05   -6.42795e+05    2.17172e+07    2.99302e+02
 Pres. DC (bar) Pressure (bar)   Constr. rmsd
   -2.17694e+02   -3.54315e+02    0.00000e+00

           Step           Time
      305565000   611130.00000

   Energies (kJ/mol)
        G96Bond       G96Angle    Proper Dih.  Improper Dih.          LJ-14
    2.34895e+03    3.61428e+03    2.86604e+03    1.09700e+03   -2.83869e+02
     Coulomb-14        LJ (SR)  Disper. corr.   Coulomb (SR)   Coul. recip.
    2.83011e+04    1.24337e+05   -7.52635e+03   -9.41993e+05    5.20933e+03
      Potential    Kinetic En.   Total Energy  Conserved En.    Temperature
   -7.82030e+05    1.38059e+05   -6.43971e+05    2.17174e+07    3.00651e+02
 Pres. DC (bar) Pressure (bar)   Constr. rmsd
   -2.24537e+02    1.78902e+02    0.00000e+00

           Step           Time
      305570000   611140.00000

   Energies (kJ/mol)
        G96Bond       G96Angle    Proper Dih.  Improper Dih.          LJ-14
    2.51576e+03    3.63439e+03    2.82901e+03    1.11906e+03   -3.17940e+02
     Coulomb-14        LJ (SR)  Disper. corr.   Coulomb (SR)   Coul. recip.
    2.82417e+04    1.24959e+05   -7.48177e+03   -9.42593e+05    5.30216e+03
      Potential    Kinetic En.   Total Energy  Conserved En.    Temperature
   -7.81792e+05    1.38191e+05   -6.43601e+05    2.17178e+07    3.00939e+02
 Pres. DC (bar) Pressure (bar)   Constr. rmsd
   -2.21888e+02    1.31803e+01    0.00000e+00

           Step           Time
      305575000   611150.00000

   Energies (kJ/mol)
        G96Bond       G96Angle    Proper Dih.  Improper Dih.          LJ-14
    2.36133e+03    3.89379e+03    2.80804e+03    1.13071e+03   -3.27039e+02
     Coulomb-14        LJ (SR)  Disper. corr.   Coulomb (SR)   Coul. recip.
    2.85194e+04    1.22438e+05   -7.42818e+03   -9.37991e+05    5.35396e+03
      Potential    Kinetic En.   Total Energy  Conserved En.    Temperature
   -7.79241e+05    1.38738e+05   -6.40503e+05    2.17181e+07    3.02129e+02
 Pres. DC (bar) Pressure (bar)   Constr. rmsd
   -2.18724e+02   -1.33966e+02    0.00000e+00

           Step           Time
      305580000   611160.00000

   Energies (kJ/mol)
        G96Bond       G96Angle    Proper Dih.  Improper Dih.          LJ-14
    2.27311e+03    3.71131e+03    2.80891e+03    1.05621e+03   -2.83640e+02
     Coulomb-14        LJ (SR)  Disper. corr.   Coulomb (SR)   Coul. recip.
    2.83680e+04    1.25046e+05   -7.49271e+03   -9.42676e+05    5.16360e+03
      Potential    Kinetic En.   Total Energy  Conserved En.    Temperature
   -7.82026e+05    1.37733e+05   -6.44292e+05    2.17186e+07    2.99942e+02
 Pres. DC (bar) Pressure (bar)   Constr. rmsd
   -2.22537e+02    1.77715e+02    0.00000e+00

           Step           Time
      305585000   611170.00000

   Energies (kJ/mol)
        G96Bond       G96Angle    Proper Dih.  Improper Dih.          LJ-14
    2.31940e+03    3.69376e+03    2.78175e+03    1.04062e+03   -3.71627e+02
     Coulomb-14        LJ (SR)  Disper. corr.   Coulomb (SR)   Coul. recip.
    2.85073e+04    1.24379e+05   -7.47104e+03   -9.41869e+05    5.21931e+03
      Potential    Kinetic En.   Total Energy  Conserved En.    Temperature
   -7.81771e+05    1.37127e+05   -6.44644e+05    2.17188e+07    2.98622e+02
 Pres. DC (bar) Pressure (bar)   Constr. rmsd
   -2.21253e+02    2.31965e+01    0.00000e+00

           Step           Time
      305590000   611180.00000

   Energies (kJ/mol)
        G96Bond       G96Angle    Proper Dih.  Improper Dih.          LJ-14
    2.37086e+03    3.89316e+03    2.76082e+03    1.10299e+03   -4.08409e+02
     Coulomb-14        LJ (SR)  Disper. corr.   Coulomb (SR)   Coul. recip.
    2.82978e+04    1.23210e+05   -7.48416e+03   -9.40372e+05    5.26392e+03
      Potential    Kinetic En.   Total Energy  Conserved En.    Temperature
   -7.81365e+05    1.37386e+05   -6.43979e+05    2.17191e+07    2.99187e+02
 Pres. DC (bar) Pressure (bar)   Constr. rmsd
   -2.22029e+02   -1.46630e+01    0.00000e+00

           Step           Time
      305595000   611190.00000

   Energies (kJ/mol)
        G96Bond       G96Angle    Proper Dih.  Improper Dih.          LJ-14
    2.51283e+03    3.59129e+03    2.80425e+03    1.02879e+03   -3.09820e+02
     Coulomb-14        LJ (SR)  Disper. corr.   Coulomb (SR)   Coul. recip.
    2.84616e+04    1.25437e+05   -7.50918e+03   -9.42262e+05    5.19281e+03
      Potential    Kinetic En.   Total Energy  Conserved En.    Temperature
   -7.81053e+05    1.37106e+05   -6.43946e+05    2.17194e+07    2.98577e+02
 Pres. DC (bar) Pressure (bar)   Constr. rmsd
   -2.23515e+02    1.98517e+02    0.00000e+00

           Step           Time
      305600000   611200.00000

   Energies (kJ/mol)
        G96Bond       G96Angle    Proper Dih.  Improper Dih.          LJ-14
    2.32331e+03    3.70322e+03    2.71516e+03    1.06139e+03   -2.99490e+02
     Coulomb-14        LJ (SR)  Disper. corr.   Coulomb (SR)   Coul. recip.
    2.84652e+04    1.22901e+05   -7.44413e+03   -9.38806e+05    5.22588e+03
      Potential    Kinetic En.   Total Energy  Conserved En.    Temperature
   -7.80154e+05    1.37487e+05   -6.42667e+05    2.17196e+07    2.99406e+02
 Pres. DC (bar) Pressure (bar)   Constr. rmsd
   -2.19664e+02   -5.36200e+01    0.00000e+00

           Step           Time
      305605000   611210.00000

   Energies (kJ/mol)
        G96Bond       G96Angle    Proper Dih.  Improper Dih.          LJ-14
    2.26541e+03    3.97323e+03    2.80853e+03    1.12505e+03   -3.63934e+02
     Coulomb-14        LJ (SR)  Disper. corr.   Coulomb (SR)   Coul. recip.
    2.84113e+04    1.23849e+05   -7.47641e+03   -9.38789e+05    5.22933e+03
      Potential    Kinetic En.   Total Energy  Conserved En.    Temperature
   -7.78967e+05    1.37286e+05   -6.41681e+05    2.17198e+07    2.98969e+02
 Pres. DC (bar) Pressure (bar)   Constr. rmsd
   -2.21570e+02    1.42989e+02    0.00000e+00

Writing checkpoint, step 305606700 at Sun Aug 25 09:16:44 2024


           Step           Time
      305610000   611220.00000

   Energies (kJ/mol)
        G96Bond       G96Angle    Proper Dih.  Improper Dih.          LJ-14
    2.43016e+03    3.94401e+03    2.79169e+03    1.12124e+03   -3.34036e+02
     Coulomb-14        LJ (SR)  Disper. corr.   Coulomb (SR)   Coul. recip.
    2.82368e+04    1.25481e+05   -7.49177e+03   -9.42199e+05    5.24182e+03
      Potential    Kinetic En.   Total Energy  Conserved En.    Temperature
   -7.80778e+05    1.37944e+05   -6.42834e+05    2.17202e+07    3.00401e+02
 Pres. DC (bar) Pressure (bar)   Constr. rmsd
   -2.22481e+02    2.69260e+02    0.00000e+00

           Step           Time
      305615000   611230.00000

   Energies (kJ/mol)
        G96Bond       G96Angle    Proper Dih.  Improper Dih.          LJ-14
    2.40891e+03    3.76290e+03    2.85684e+03    1.13104e+03   -3.45318e+02
     Coulomb-14        LJ (SR)  Disper. corr.   Coulomb (SR)   Coul. recip.
    2.84584e+04    1.25508e+05   -7.44827e+03   -9.42013e+05    5.16848e+03
      Potential    Kinetic En.   Total Energy  Conserved En.    Temperature
   -7.80512e+05    1.38337e+05   -6.42175e+05    2.17204e+07    3.01257e+02
 Pres. DC (bar) Pressure (bar)   Constr. rmsd
   -2.19908e+02    8.65804e+01    0.00000e+00

           Step           Time
      305620000   611240.00000

   Energies (kJ/mol)
        G96Bond       G96Angle    Proper Dih.  Improper Dih.          LJ-14
    2.45054e+03    3.79584e+03    2.78970e+03    1.13261e+03   -3.04815e+02
     Coulomb-14        LJ (SR)  Disper. corr.   Coulomb (SR)   Coul. recip.
    2.81796e+04    1.24723e+05   -7.46855e+03   -9.40686e+05    5.37238e+03
      Potential    Kinetic En.   Total Energy  Conserved En.    Temperature
   -7.80016e+05    1.37856e+05   -6.42159e+05    2.17208e+07    3.00210e+02
 Pres. DC (bar) Pressure (bar)   Constr. rmsd
   -2.21106e+02    3.21023e+01    0.00000e+00

           Step           Time
      305625000   611250.00000

   Energies (kJ/mol)
        G96Bond       G96Angle    Proper Dih.  Improper Dih.          LJ-14
    2.43758e+03    3.66708e+03    2.76551e+03    1.11658e+03   -2.60018e+02
     Coulomb-14        LJ (SR)  Disper. corr.   Coulomb (SR)   Coul. recip.
    2.84401e+04    1.24160e+05   -7.49019e+03   -9.40848e+05    5.24997e+03
      Potential    Kinetic En.   Total Energy  Conserved En.    Temperature
   -7.80762e+05    1.37706e+05   -6.43055e+05    2.17213e+07    2.99884e+02
 Pres. DC (bar) Pressure (bar)   Constr. rmsd
   -2.22387e+02    6.83974e+01    0.00000e+00

           Step           Time
      305630000   611260.00000

   Energies (kJ/mol)
        G96Bond       G96Angle    Proper Dih.  Improper Dih.          LJ-14
    2.37115e+03    3.89290e+03    2.72908e+03    1.08569e+03   -2.71183e+02
     Coulomb-14        LJ (SR)  Disper. corr.   Coulomb (SR)   Coul. recip.
    2.84315e+04    1.25698e+05   -7.50099e+03   -9.43882e+05    5.25798e+03
      Potential    Kinetic En.   Total Energy  Conserved En.    Temperature
   -7.82188e+05    1.38376e+05   -6.43812e+05    2.17216e+07    3.01342e+02
 Pres. DC (bar) Pressure (bar)   Constr. rmsd
   -2.23028e+02    1.53122e+02    0.00000e+00

           Step           Time
      305635000   611270.00000

   Energies (kJ/mol)
        G96Bond       G96Angle    Proper Dih.  Improper Dih.          LJ-14
    2.34128e+03    3.60000e+03    2.74453e+03    1.10371e+03   -2.96016e+02
     Coulomb-14        LJ (SR)  Disper. corr.   Coulomb (SR)   Coul. recip.
    2.86299e+04    1.26607e+05   -7.48675e+03   -9.44218e+05    5.17991e+03
      Potential    Kinetic En.   Total Energy  Conserved En.    Temperature
   -7.81795e+05    1.37915e+05   -6.43880e+05    2.17218e+07    3.00337e+02
 Pres. DC (bar) Pressure (bar)   Constr. rmsd
   -2.22183e+02    2.63038e+02    0.00000e+00

           Step           Time
      305640000   611280.00000

   Energies (kJ/mol)
        G96Bond       G96Angle    Proper Dih.  Improper Dih.          LJ-14
    2.45391e+03    3.66974e+03    2.80374e+03    1.08781e+03   -3.31523e+02
     Coulomb-14        LJ (SR)  Disper. corr.   Coulomb (SR)   Coul. recip.
    2.84267e+04    1.23189e+05   -7.46080e+03   -9.41573e+05    5.23040e+03
      Potential    Kinetic En.   Total Energy  Conserved En.    Temperature
   -7.82504e+05    1.37276e+05   -6.45229e+05    2.17226e+07    2.98945e+02
 Pres. DC (bar) Pressure (bar)   Constr. rmsd
   -2.20647e+02   -1.84578e+02    0.00000e+00

           Step           Time
      305645000   611290.00000

   Energies (kJ/mol)
        G96Bond       G96Angle    Proper Dih.  Improper Dih.          LJ-14
    2.25246e+03    3.68031e+03    2.85129e+03    1.02824e+03   -3.39263e+02
     Coulomb-14        LJ (SR)  Disper. corr.   Coulomb (SR)   Coul. recip.
    2.85858e+04    1.21647e+05   -7.40073e+03   -9.38612e+05    5.19821e+03
      Potential    Kinetic En.   Total Energy  Conserved En.    Temperature
   -7.81109e+05    1.36552e+05   -6.44557e+05    2.17229e+07    2.97369e+02
 Pres. DC (bar) Pressure (bar)   Constr. rmsd
   -2.17113e+02   -2.81190e+02    0.00000e+00

           Step           Time
      305650000   611300.00000

   Energies (kJ/mol)
        G96Bond       G96Angle    Proper Dih.  Improper Dih.          LJ-14
    2.41339e+03    3.83874e+03    2.85894e+03    1.13991e+03   -3.42379e+02
     Coulomb-14        LJ (SR)  Disper. corr.   Coulomb (SR)   Coul. recip.
    2.85765e+04    1.23851e+05   -7.45726e+03   -9.39472e+05    5.19449e+03
      Potential    Kinetic En.   Total Energy  Conserved En.    Temperature
   -7.79399e+05    1.38115e+05   -6.41284e+05    2.17234e+07    3.00773e+02
 Pres. DC (bar) Pressure (bar)   Constr. rmsd
   -2.20439e+02   -2.80160e+01    0.00000e+00

           Step           Time
      305655000   611310.00000

   Energies (kJ/mol)
        G96Bond       G96Angle    Proper Dih.  Improper Dih.          LJ-14
    2.38511e+03    3.72675e+03    2.85392e+03    1.09995e+03   -3.00671e+02
     Coulomb-14        LJ (SR)  Disper. corr.   Coulomb (SR)   Coul. recip.
    2.85959e+04    1.23827e+05   -7.46318e+03   -9.42224e+05    5.27659e+03
      Potential    Kinetic En.   Total Energy  Conserved En.    Temperature
   -7.82222e+05    1.37743e+05   -6.44480e+05    2.17237e+07    2.99963e+02
 Pres. DC (bar) Pressure (bar)   Constr. rmsd
   -2.20788e+02   -2.62063e+01    0.00000e+00

           Step           Time
      305660000   611320.00000

   Energies (kJ/mol)
        G96Bond       G96Angle    Proper Dih.  Improper Dih.          LJ-14
    2.38501e+03    3.83078e+03    2.72777e+03    1.04950e+03   -2.66226e+02
     Coulomb-14        LJ (SR)  Disper. corr.   Coulomb (SR)   Coul. recip.
    2.85082e+04    1.24693e+05   -7.50694e+03   -9.41704e+05    5.22560e+03
      Potential    Kinetic En.   Total Energy  Conserved En.    Temperature
   -7.81057e+05    1.37533e+05   -6.43523e+05    2.17241e+07    2.99507e+02
 Pres. DC (bar) Pressure (bar)   Constr. rmsd
   -2.23382e+02    2.60925e+02    0.00000e+00

           Step           Time
      305665000   611330.00000

   Energies (kJ/mol)
        G96Bond       G96Angle    Proper Dih.  Improper Dih.          LJ-14
    2.29694e+03    3.80937e+03    2.74297e+03    1.21336e+03   -2.97471e+02
     Coulomb-14        LJ (SR)  Disper. corr.   Coulomb (SR)   Coul. recip.
    2.82947e+04    1.24721e+05   -7.49185e+03   -9.41761e+05    5.19362e+03
      Potential    Kinetic En.   Total Energy  Conserved En.    Temperature
   -7.81278e+05    1.37491e+05   -6.43787e+05    2.17244e+07    2.99415e+02
 Pres. DC (bar) Pressure (bar)   Constr. rmsd
   -2.22485e+02    1.91237e+02    0.00000e+00

           Step           Time
      305670000   611340.00000

   Energies (kJ/mol)
        G96Bond       G96Angle    Proper Dih.  Improper Dih.          LJ-14
    2.36853e+03    3.66849e+03    2.73192e+03    1.15473e+03   -2.84225e+02
     Coulomb-14        LJ (SR)  Disper. corr.   Coulomb (SR)   Coul. recip.
    2.83825e+04    1.25650e+05   -7.47132e+03   -9.42357e+05    5.15074e+03
      Potential    Kinetic En.   Total Energy  Conserved En.    Temperature
   -7.81006e+05    1.36931e+05   -6.44075e+05    2.17249e+07    2.98195e+02
 Pres. DC (bar) Pressure (bar)   Constr. rmsd
   -2.21269e+02    1.72517e+02    0.00000e+00

           Step           Time
      305675000   611350.00000

   Energies (kJ/mol)
        G96Bond       G96Angle    Proper Dih.  Improper Dih.          LJ-14
    2.33938e+03    3.89795e+03    2.82727e+03    1.19518e+03   -3.34379e+02
     Coulomb-14        LJ (SR)  Disper. corr.   Coulomb (SR)   Coul. recip.
    2.83708e+04    1.22789e+05   -7.42994e+03   -9.39352e+05    5.37950e+03
      Potential    Kinetic En.   Total Energy  Conserved En.    Temperature
   -7.80317e+05    1.38204e+05   -6.42114e+05    2.17251e+07    3.00967e+02
 Pres. DC (bar) Pressure (bar)   Constr. rmsd
   -2.18828e+02   -2.02903e+02    0.00000e+00

           Step           Time
      305680000   611360.00000

   Energies (kJ/mol)
        G96Bond       G96Angle    Proper Dih.  Improper Dih.          LJ-14
    2.30846e+03    3.84420e+03    2.79514e+03    1.14183e+03   -3.82804e+02
     Coulomb-14        LJ (SR)  Disper. corr.   Coulomb (SR)   Coul. recip.
    2.84426e+04    1.22857e+05   -7.47579e+03   -9.39135e+05    5.29825e+03
      Potential    Kinetic En.   Total Energy  Conserved En.    Temperature
   -7.80306e+05    1.37930e+05   -6.42376e+05    2.17254e+07    3.00371e+02
 Pres. DC (bar) Pressure (bar)   Constr. rmsd
   -2.21534e+02    7.17288e+01    0.00000e+00

           Step           Time
      305685000   611370.00000

   Energies (kJ/mol)
        G96Bond       G96Angle    Proper Dih.  Improper Dih.          LJ-14
    2.40446e+03    3.66750e+03    2.84012e+03    1.08779e+03   -2.98880e+02
     Coulomb-14        LJ (SR)  Disper. corr.   Coulomb (SR)   Coul. recip.
    2.85170e+04    1.24550e+05   -7.45663e+03   -9.40917e+05    5.32015e+03
      Potential    Kinetic En.   Total Energy  Conserved En.    Temperature
   -7.80285e+05    1.37208e+05   -6.43077e+05    2.17261e+07    2.98798e+02
 Pres. DC (bar) Pressure (bar)   Constr. rmsd
   -2.20401e+02    9.80091e+01    0.00000e+00

           Step           Time
      305690000   611380.00000

   Energies (kJ/mol)
        G96Bond       G96Angle    Proper Dih.  Improper Dih.          LJ-14
    2.37260e+03    3.68033e+03    2.83991e+03    1.14755e+03   -3.04593e+02
     Coulomb-14        LJ (SR)  Disper. corr.   Coulomb (SR)   Coul. recip.
    2.86006e+04    1.24705e+05   -7.46081e+03   -9.42663e+05    5.21284e+03
      Potential    Kinetic En.   Total Energy  Conserved En.    Temperature
   -7.81870e+05    1.37880e+05   -6.43990e+05    2.17264e+07    3.00262e+02
 Pres. DC (bar) Pressure (bar)   Constr. rmsd
   -2.20648e+02    3.66432e+01    0.00000e+00

           Step           Time
      305695000   611390.00000

   Energies (kJ/mol)
        G96Bond       G96Angle    Proper Dih.  Improper Dih.          LJ-14
    2.25280e+03    3.74749e+03    2.81065e+03    1.07382e+03   -3.01505e+02
     Coulomb-14        LJ (SR)  Disper. corr.   Coulomb (SR)   Coul. recip.
    2.81930e+04    1.24244e+05   -7.45831e+03   -9.40649e+05    5.25635e+03
      Potential    Kinetic En.   Total Energy  Conserved En.    Temperature
   -7.80831e+05    1.37732e+05   -6.43099e+05    2.17266e+07    2.99940e+02
 Pres. DC (bar) Pressure (bar)   Constr. rmsd
   -2.20500e+02    6.80108e+01    0.00000e+00

           Step           Time
      305700000   611400.00000

   Energies (kJ/mol)
        G96Bond       G96Angle    Proper Dih.  Improper Dih.          LJ-14
    2.30759e+03    3.85224e+03    2.84891e+03    1.14181e+03   -2.58372e+02
     Coulomb-14        LJ (SR)  Disper. corr.   Coulomb (SR)   Coul. recip.
    2.86507e+04    1.21947e+05   -7.45697e+03   -9.38324e+05    5.15117e+03
      Potential    Kinetic En.   Total Energy  Conserved En.    Temperature
   -7.80140e+05    1.38865e+05   -6.41276e+05    2.17268e+07    3.02406e+02
 Pres. DC (bar) Pressure (bar)   Constr. rmsd
   -2.20421e+02   -1.21671e+02    0.00000e+00

           Step           Time
      305705000   611410.00000

   Energies (kJ/mol)
        G96Bond       G96Angle    Proper Dih.  Improper Dih.          LJ-14
    2.40244e+03    3.64083e+03    2.86875e+03    1.01135e+03   -2.52459e+02
     Coulomb-14        LJ (SR)  Disper. corr.   Coulomb (SR)   Coul. recip.
    2.84608e+04    1.23700e+05   -7.49539e+03   -9.41967e+05    5.15756e+03
      Potential    Kinetic En.   Total Energy  Conserved En.    Temperature
   -7.82474e+05    1.37273e+05   -6.45201e+05    2.17271e+07    2.98939e+02
 Pres. DC (bar) Pressure (bar)   Constr. rmsd
   -2.22695e+02    7.77080e+01    0.00000e+00

           Step           Time
      305710000   611420.00000

   Energies (kJ/mol)
        G96Bond       G96Angle    Proper Dih.  Improper Dih.          LJ-14
    2.30357e+03    3.71583e+03    2.82613e+03    1.13036e+03   -2.58022e+02
     Coulomb-14        LJ (SR)  Disper. corr.   Coulomb (SR)   Coul. recip.
    2.85253e+04    1.24281e+05   -7.48050e+03   -9.41396e+05    5.33427e+03
      Potential    Kinetic En.   Total Energy  Conserved En.    Temperature
   -7.81018e+05    1.37721e+05   -6.43296e+05    2.17275e+07    2.99916e+02
 Pres. DC (bar) Pressure (bar)   Constr. rmsd
   -2.21813e+02    1.03092e+02    0.00000e+00

           Step           Time
      305715000   611430.00000

   Energies (kJ/mol)
        G96Bond       G96Angle    Proper Dih.  Improper Dih.          LJ-14
    2.43334e+03    3.77706e+03    2.91541e+03    1.11486e+03   -3.11557e+02
     Coulomb-14        LJ (SR)  Disper. corr.   Coulomb (SR)   Coul. recip.
    2.84615e+04    1.23903e+05   -7.42465e+03   -9.39369e+05    5.37052e+03
      Potential    Kinetic En.   Total Energy  Conserved En.    Temperature
   -7.79130e+05    1.37024e+05   -6.42106e+05    2.17278e+07    2.98398e+02
 Pres. DC (bar) Pressure (bar)   Constr. rmsd
   -2.18517e+02   -9.06391e+01    0.00000e+00

           Step           Time
      305720000   611440.00000

   Energies (kJ/mol)
        G96Bond       G96Angle    Proper Dih.  Improper Dih.          LJ-14
    2.41990e+03    3.68059e+03    2.81618e+03    1.15081e+03   -2.77471e+02
     Coulomb-14        LJ (SR)  Disper. corr.   Coulomb (SR)   Coul. recip.
    2.85649e+04    1.24835e+05   -7.41512e+03   -9.41771e+05    5.29011e+03
      Potential    Kinetic En.   Total Energy  Conserved En.    Temperature
   -7.80706e+05    1.38355e+05   -6.42351e+05    2.17288e+07    3.01297e+02
 Pres. DC (bar) Pressure (bar)   Constr. rmsd
   -2.17957e+02    1.23135e+02    0.00000e+00

           Step           Time
      305725000   611450.00000

   Energies (kJ/mol)
        G96Bond       G96Angle    Proper Dih.  Improper Dih.          LJ-14
    2.36886e+03    3.68113e+03    2.87004e+03    1.10963e+03   -2.94680e+02
     Coulomb-14        LJ (SR)  Disper. corr.   Coulomb (SR)   Coul. recip.
    2.86478e+04    1.23117e+05   -7.50594e+03   -9.40580e+05    5.26867e+03
      Potential    Kinetic En.   Total Energy  Conserved En.    Temperature
   -7.81317e+05    1.38674e+05   -6.42643e+05    2.17291e+07    3.01991e+02
 Pres. DC (bar) Pressure (bar)   Constr. rmsd
   -2.23322e+02   -7.91984e+01    0.00000e+00

           Step           Time
      305730000   611460.00000

   Energies (kJ/mol)
        G96Bond       G96Angle    Proper Dih.  Improper Dih.          LJ-14
    2.38038e+03    3.75926e+03    2.97371e+03    1.04408e+03   -4.07447e+02
     Coulomb-14        LJ (SR)  Disper. corr.   Coulomb (SR)   Coul. recip.
    2.83905e+04    1.23439e+05   -7.45563e+03   -9.41065e+05    5.22102e+03
      Potential    Kinetic En.   Total Energy  Conserved En.    Temperature
   -7.81720e+05    1.38506e+05   -6.43214e+05    2.17294e+07    3.01625e+02
 Pres. DC (bar) Pressure (bar)   Constr. rmsd
   -2.20342e+02   -2.08035e+02    0.00000e+00

           Step           Time
      305735000   611470.00000

   Energies (kJ/mol)
        G96Bond       G96Angle    Proper Dih.  Improper Dih.          LJ-14
    2.34604e+03    3.84352e+03    2.80029e+03    1.12658e+03   -3.21933e+02
     Coulomb-14        LJ (SR)  Disper. corr.   Coulomb (SR)   Coul. recip.
    2.83419e+04    1.23730e+05   -7.46270e+03   -9.40871e+05    5.34588e+03
      Potential    Kinetic En.   Total Energy  Conserved En.    Temperature
   -7.81121e+05    1.38644e+05   -6.42477e+05    2.17296e+07    3.01926e+02
 Pres. DC (bar) Pressure (bar)   Constr. rmsd
   -2.20760e+02    4.41022e-01    0.00000e+00

           Step           Time
      305740000   611480.00000

   Energies (kJ/mol)
        G96Bond       G96Angle    Proper Dih.  Improper Dih.          LJ-14
    2.46177e+03    3.73216e+03    2.76195e+03    1.10138e+03   -3.55031e+02
     Coulomb-14        LJ (SR)  Disper. corr.   Coulomb (SR)   Coul. recip.
    2.82405e+04    1.21788e+05   -7.46633e+03   -9.38067e+05    5.33907e+03
      Potential    Kinetic En.   Total Energy  Conserved En.    Temperature
   -7.80464e+05    1.37416e+05   -6.43048e+05    2.17297e+07    2.99252e+02
 Pres. DC (bar) Pressure (bar)   Constr. rmsd
   -2.20974e+02   -2.87755e+02    0.00000e+00

           Step           Time
      305745000   611490.00000

   Energies (kJ/mol)
        G96Bond       G96Angle    Proper Dih.  Improper Dih.          LJ-14
    2.30070e+03    3.77619e+03    2.75238e+03    1.04237e+03   -4.04919e+02
     Coulomb-14        LJ (SR)  Disper. corr.   Coulomb (SR)   Coul. recip.
    2.84308e+04    1.24449e+05   -7.50216e+03   -9.41645e+05    5.23992e+03
      Potential    Kinetic En.   Total Energy  Conserved En.    Temperature
   -7.81560e+05    1.37647e+05   -6.43913e+05    2.17299e+07    2.99753e+02
 Pres. DC (bar) Pressure (bar)   Constr. rmsd
   -2.23097e+02    1.38536e+02    0.00000e+00

           Step           Time
      305750000   611500.00000

   Energies (kJ/mol)
        G96Bond       G96Angle    Proper Dih.  Improper Dih.          LJ-14
    2.50775e+03    3.66259e+03    2.80937e+03    1.00700e+03   -2.95275e+02
     Coulomb-14        LJ (SR)  Disper. corr.   Coulomb (SR)   Coul. recip.
    2.82152e+04    1.22889e+05   -7.41931e+03   -9.39169e+05    5.19357e+03
      Potential    Kinetic En.   Total Energy  Conserved En.    Temperature
   -7.80599e+05    1.37248e+05   -6.43351e+05    2.17303e+07    2.98885e+02
 Pres. DC (bar) Pressure (bar)   Constr. rmsd
   -2.18203e+02   -1.96135e+02    0.00000e+00

           Step           Time
      305755000   611510.00000

   Energies (kJ/mol)
        G96Bond       G96Angle    Proper Dih.  Improper Dih.          LJ-14
    2.20542e+03    3.83997e+03    2.74406e+03    1.10256e+03   -3.74605e+02
     Coulomb-14        LJ (SR)  Disper. corr.   Coulomb (SR)   Coul. recip.
    2.84351e+04    1.22776e+05   -7.47574e+03   -9.40010e+05    5.12381e+03
      Potential    Kinetic En.   Total Energy  Conserved En.    Temperature
   -7.81634e+05    1.37697e+05   -6.43937e+05    2.17306e+07    2.99863e+02
 Pres. DC (bar) Pressure (bar)   Constr. rmsd
   -2.21531e+02   -1.48515e+02    0.00000e+00

           Step           Time
      305760000   611520.00000

   Energies (kJ/mol)
        G96Bond       G96Angle    Proper Dih.  Improper Dih.          LJ-14
    2.23391e+03    3.87246e+03    2.81854e+03    1.10432e+03   -3.19881e+02
     Coulomb-14        LJ (SR)  Disper. corr.   Coulomb (SR)   Coul. recip.
    2.84307e+04    1.24147e+05   -7.45121e+03   -9.40504e+05    5.26694e+03
      Potential    Kinetic En.   Total Energy  Conserved En.    Temperature
   -7.80401e+05    1.38509e+05   -6.41892e+05    2.17308e+07    3.01632e+02
 Pres. DC (bar) Pressure (bar)   Constr. rmsd
   -2.20081e+02    6.27753e+00    0.00000e+00

           Step           Time
      305765000   611530.00000

   Energies (kJ/mol)
        G96Bond       G96Angle    Proper Dih.  Improper Dih.          LJ-14
    2.50948e+03    3.84156e+03    2.81680e+03    1.16007e+03   -3.43695e+02
     Coulomb-14        LJ (SR)  Disper. corr.   Coulomb (SR)   Coul. recip.
    2.85215e+04    1.24151e+05   -7.43216e+03   -9.39952e+05    5.16779e+03
      Potential    Kinetic En.   Total Energy  Conserved En.    Temperature
   -7.79560e+05    1.38255e+05   -6.41305e+05    2.17312e+07    3.01078e+02
 Pres. DC (bar) Pressure (bar)   Constr. rmsd
   -2.18959e+02   -3.44433e+01    0.00000e+00

           Step           Time
      305770000   611540.00000

   Energies (kJ/mol)
        G96Bond       G96Angle    Proper Dih.  Improper Dih.          LJ-14
    2.38677e+03    3.60923e+03    2.76128e+03    1.16004e+03   -3.45658e+02
     Coulomb-14        LJ (SR)  Disper. corr.   Coulomb (SR)   Coul. recip.
    2.85224e+04    1.23745e+05   -7.50646e+03   -9.40440e+05    5.26918e+03
      Potential    Kinetic En.   Total Energy  Conserved En.    Temperature
   -7.80838e+05    1.38105e+05   -6.42733e+05    2.17314e+07    3.00752e+02
 Pres. DC (bar) Pressure (bar)   Constr. rmsd
   -2.23353e+02    8.89871e+01    0.00000e+00

           Step           Time
      305775000   611550.00000

   Energies (kJ/mol)
        G96Bond       G96Angle    Proper Dih.  Improper Dih.          LJ-14
    2.30755e+03    3.75032e+03    2.75284e+03    1.17684e+03   -3.09017e+02
     Coulomb-14        LJ (SR)  Disper. corr.   Coulomb (SR)   Coul. recip.
    2.85707e+04    1.24571e+05   -7.47174e+03   -9.41631e+05    5.18314e+03
      Potential    Kinetic En.   Total Energy  Conserved En.    Temperature
   -7.81100e+05    1.37495e+05   -6.43605e+05    2.17319e+07    2.99424e+02
 Pres. DC (bar) Pressure (bar)   Constr. rmsd
   -2.21294e+02    2.06318e+02    0.00000e+00

           Step           Time
      305780000   611560.00000

   Energies (kJ/mol)
        G96Bond       G96Angle    Proper Dih.  Improper Dih.          LJ-14
    2.37153e+03    3.65280e+03    2.72834e+03    1.06367e+03   -2.85003e+02
     Coulomb-14        LJ (SR)  Disper. corr.   Coulomb (SR)   Coul. recip.
    2.83352e+04    1.25115e+05   -7.45444e+03   -9.41451e+05    5.42671e+03
      Potential    Kinetic En.   Total Energy  Conserved En.    Temperature
   -7.80497e+05    1.38275e+05   -6.42222e+05    2.17322e+07    3.01121e+02
 Pres. DC (bar) Pressure (bar)   Constr. rmsd
   -2.20272e+02    5.01491e+00    0.00000e+00

           Step           Time
      305785000   611570.00000

   Energies (kJ/mol)
        G96Bond       G96Angle    Proper Dih.  Improper Dih.          LJ-14
    2.34320e+03    3.82592e+03    2.68894e+03    1.15440e+03   -2.79010e+02
     Coulomb-14        LJ (SR)  Disper. corr.   Coulomb (SR)   Coul. recip.
    2.83233e+04    1.23711e+05   -7.45355e+03   -9.38993e+05    5.33664e+03
      Potential    Kinetic En.   Total Energy  Conserved En.    Temperature
   -7.79342e+05    1.37199e+05   -6.42143e+05    2.17324e+07    2.98778e+02
 Pres. DC (bar) Pressure (bar)   Constr. rmsd
   -2.20219e+02   -1.16514e+00    0.00000e+00

           Step           Time
      305790000   611580.00000

   Energies (kJ/mol)
        G96Bond       G96Angle    Proper Dih.  Improper Dih.          LJ-14
    2.32229e+03    3.71537e+03    2.80403e+03    1.03959e+03   -3.49790e+02
     Coulomb-14        LJ (SR)  Disper. corr.   Coulomb (SR)   Coul. recip.
    2.83430e+04    1.23705e+05   -7.47455e+03   -9.40447e+05    5.33077e+03
      Potential    Kinetic En.   Total Energy  Conserved En.    Temperature
   -7.81011e+05    1.37874e+05   -6.43137e+05    2.17327e+07    3.00249e+02
 Pres. DC (bar) Pressure (bar)   Constr. rmsd
   -2.21460e+02   -6.23784e+00    0.00000e+00

           Step           Time
      305795000   611590.00000

   Energies (kJ/mol)
        G96Bond       G96Angle    Proper Dih.  Improper Dih.          LJ-14
    2.54038e+03    3.80681e+03    2.79097e+03    1.14878e+03   -3.29311e+02
     Coulomb-14        LJ (SR)  Disper. corr.   Coulomb (SR)   Coul. recip.
    2.85106e+04    1.23982e+05   -7.46729e+03   -9.41073e+05    5.23407e+03
      Potential    Kinetic En.   Total Energy  Conserved En.    Temperature
   -7.80856e+05    1.38112e+05   -6.42744e+05    2.17331e+07    3.00767e+02
 Pres. DC (bar) Pressure (bar)   Constr. rmsd
   -2.21031e+02    3.03828e+01    0.00000e+00

           Step           Time
      305800000   611600.00000

   Energies (kJ/mol)
        G96Bond       G96Angle    Proper Dih.  Improper Dih.          LJ-14
    2.25652e+03    3.73338e+03    2.75045e+03    9.95281e+02   -3.75934e+02
     Coulomb-14        LJ (SR)  Disper. corr.   Coulomb (SR)   Coul. recip.
    2.83560e+04    1.26127e+05   -7.46938e+03   -9.43905e+05    5.29905e+03
      Potential    Kinetic En.   Total Energy  Conserved En.    Temperature
   -7.82232e+05    1.37785e+05   -6.44447e+05    2.17334e+07    3.00055e+02
 Pres. DC (bar) Pressure (bar)   Constr. rmsd
   -2.21155e+02    1.57647e+02    0.00000e+00

           Step           Time
      305805000   611610.00000

   Energies (kJ/mol)
        G96Bond       G96Angle    Proper Dih.  Improper Dih.          LJ-14
    2.38411e+03    3.67407e+03    2.70413e+03    1.07609e+03   -3.16817e+02
     Coulomb-14        LJ (SR)  Disper. corr.   Coulomb (SR)   Coul. recip.
    2.83860e+04    1.25973e+05   -7.45740e+03   -9.43303e+05    5.25718e+03
      Potential    Kinetic En.   Total Energy  Conserved En.    Temperature
   -7.81622e+05    1.37698e+05   -6.43924e+05    2.17336e+07    2.99865e+02
 Pres. DC (bar) Pressure (bar)   Constr. rmsd
   -2.20447e+02    2.39353e+02    0.00000e+00

           Step           Time
      305810000   611620.00000

   Energies (kJ/mol)
        G96Bond       G96Angle    Proper Dih.  Improper Dih.          LJ-14
    2.43222e+03    3.68615e+03    2.81190e+03    1.16061e+03   -3.00827e+02
     Coulomb-14        LJ (SR)  Disper. corr.   Coulomb (SR)   Coul. recip.
    2.84100e+04    1.21751e+05   -7.43664e+03   -9.38769e+05    5.31948e+03
      Potential    Kinetic En.   Total Energy  Conserved En.    Temperature
   -7.80934e+05    1.37559e+05   -6.43376e+05    2.17339e+07    2.99562e+02
 Pres. DC (bar) Pressure (bar)   Constr. rmsd
   -2.19222e+02   -1.90258e+02    0.00000e+00

           Step           Time
      305815000   611630.00000

   Energies (kJ/mol)
        G96Bond       G96Angle    Proper Dih.  Improper Dih.          LJ-14
    2.35434e+03    3.70229e+03    2.78118e+03    1.06802e+03   -3.12005e+02
     Coulomb-14        LJ (SR)  Disper. corr.   Coulomb (SR)   Coul. recip.
    2.83885e+04    1.24122e+05   -7.46803e+03   -9.42439e+05    5.31642e+03
      Potential    Kinetic En.   Total Energy  Conserved En.    Temperature
   -7.82487e+05    1.36529e+05   -6.45958e+05    2.17344e+07    2.97319e+02
 Pres. DC (bar) Pressure (bar)   Constr. rmsd
   -2.21075e+02   -5.44643e+00    0.00000e+00

           Step           Time
      305820000   611640.00000

   Energies (kJ/mol)
        G96Bond       G96Angle    Proper Dih.  Improper Dih.          LJ-14
    2.50877e+03    3.84436e+03    2.83040e+03    1.07668e+03   -2.29068e+02
     Coulomb-14        LJ (SR)  Disper. corr.   Coulomb (SR)   Coul. recip.
    2.84696e+04    1.23550e+05   -7.42215e+03   -9.39592e+05    5.36105e+03
      Potential    Kinetic En.   Total Energy  Conserved En.    Temperature
   -7.79602e+05    1.38036e+05   -6.41566e+05    2.17346e+07    3.00602e+02
 Pres. DC (bar) Pressure (bar)   Constr. rmsd
   -2.18370e+02    3.91770e+01    0.00000e+00

           Step           Time
      305825000   611650.00000

   Energies (kJ/mol)
        G96Bond       G96Angle    Proper Dih.  Improper Dih.          LJ-14
    2.39977e+03    3.72203e+03    2.70300e+03    1.05995e+03   -2.54643e+02
     Coulomb-14        LJ (SR)  Disper. corr.   Coulomb (SR)   Coul. recip.
    2.85717e+04    1.25616e+05   -7.50967e+03   -9.41590e+05    5.25629e+03
      Potential    Kinetic En.   Total Energy  Conserved En.    Temperature
   -7.80025e+05    1.38752e+05   -6.41273e+05    2.17350e+07    3.02161e+02
 Pres. DC (bar) Pressure (bar)   Constr. rmsd
   -2.23544e+02    3.17991e+02    0.00000e+00

           Step           Time
      305830000   611660.00000

   Energies (kJ/mol)
        G96Bond       G96Angle    Proper Dih.  Improper Dih.          LJ-14
    2.37755e+03    3.67608e+03    2.83350e+03    1.05293e+03   -2.57985e+02
     Coulomb-14        LJ (SR)  Disper. corr.   Coulomb (SR)   Coul. recip.
    2.83782e+04    1.22696e+05   -7.41755e+03   -9.38247e+05    5.34820e+03
      Potential    Kinetic En.   Total Energy  Conserved En.    Temperature
   -7.79561e+05    1.37976e+05   -6.41585e+05    2.17354e+07    3.00471e+02
 Pres. DC (bar) Pressure (bar)   Constr. rmsd
   -2.18100e+02   -2.02188e+02    0.00000e+00

           Step           Time
      305835000   611670.00000

   Energies (kJ/mol)
        G96Bond       G96Angle    Proper Dih.  Improper Dih.          LJ-14
    2.34016e+03    3.88086e+03    2.80170e+03    1.15615e+03   -2.83153e+02
     Coulomb-14        LJ (SR)  Disper. corr.   Coulomb (SR)   Coul. recip.
    2.87092e+04    1.22357e+05   -7.43438e+03   -9.37900e+05    5.25372e+03
      Potential    Kinetic En.   Total Energy  Conserved En.    Temperature
   -7.79119e+05    1.38130e+05   -6.40989e+05    2.17357e+07    3.00806e+02
 Pres. DC (bar) Pressure (bar)   Constr. rmsd
   -2.19089e+02   -1.13270e+02    0.00000e+00

           Step           Time
      305840000   611680.00000

   Energies (kJ/mol)
        G96Bond       G96Angle    Proper Dih.  Improper Dih.          LJ-14
    2.33126e+03    3.67357e+03    2.81977e+03    1.10478e+03   -3.33876e+02
     Coulomb-14        LJ (SR)  Disper. corr.   Coulomb (SR)   Coul. recip.
    2.85582e+04    1.24369e+05   -7.49392e+03   -9.41349e+05    5.22968e+03
      Potential    Kinetic En.   Total Energy  Conserved En.    Temperature
   -7.81090e+05    1.37120e+05   -6.43970e+05    2.17364e+07    2.98606e+02
 Pres. DC (bar) Pressure (bar)   Constr. rmsd
   -2.22608e+02   -7.15412e+01    0.00000e+00

           Step           Time
      305845000   611690.00000

   Energies (kJ/mol)
        G96Bond       G96Angle    Proper Dih.  Improper Dih.          LJ-14
    2.38435e+03    3.61618e+03    2.79943e+03    1.03163e+03   -2.65225e+02
     Coulomb-14        LJ (SR)  Disper. corr.   Coulomb (SR)   Coul. recip.
    2.85513e+04    1.23567e+05   -7.49935e+03   -9.41402e+05    5.17732e+03
      Potential    Kinetic En.   Total Energy  Conserved En.    Temperature
   -7.82039e+05    1.37088e+05   -6.44951e+05    2.17367e+07    2.98537e+02
 Pres. DC (bar) Pressure (bar)   Constr. rmsd
   -2.22931e+02    7.81028e+01    0.00000e+00

           Step           Time
      305850000   611700.00000

   Energies (kJ/mol)
        G96Bond       G96Angle    Proper Dih.  Improper Dih.          LJ-14
    2.35389e+03    3.72349e+03    2.77719e+03    1.08963e+03   -3.36103e+02
     Coulomb-14        LJ (SR)  Disper. corr.   Coulomb (SR)   Coul. recip.
    2.82523e+04    1.23238e+05   -7.47717e+03   -9.39953e+05    5.17159e+03
      Potential    Kinetic En.   Total Energy  Conserved En.    Temperature
   -7.81161e+05    1.37605e+05   -6.43556e+05    2.17369e+07    2.99663e+02
 Pres. DC (bar) Pressure (bar)   Constr. rmsd
   -2.21616e+02    1.62454e+01    0.00000e+00

           Step           Time
      305855000   611710.00000

   Energies (kJ/mol)
        G96Bond       G96Angle    Proper Dih.  Improper Dih.          LJ-14
    2.39974e+03    3.71940e+03    2.81936e+03    1.10465e+03   -2.65152e+02
     Coulomb-14        LJ (SR)  Disper. corr.   Coulomb (SR)   Coul. recip.
    2.84831e+04    1.24786e+05   -7.47967e+03   -9.41353e+05    5.26742e+03
      Potential    Kinetic En.   Total Energy  Conserved En.    Temperature
   -7.80518e+05    1.38264e+05   -6.42254e+05    2.17374e+07    3.01098e+02
 Pres. DC (bar) Pressure (bar)   Constr. rmsd
   -2.21763e+02    1.20297e+02    0.00000e+00

           Step           Time
      305860000   611720.00000

   Energies (kJ/mol)
        G96Bond       G96Angle    Proper Dih.  Improper Dih.          LJ-14
    2.38829e+03    3.72333e+03    2.66505e+03    1.11362e+03   -2.93030e+02
     Coulomb-14        LJ (SR)  Disper. corr.   Coulomb (SR)   Coul. recip.
    2.84635e+04    1.22037e+05   -7.46227e+03   -9.38227e+05    5.13066e+03
      Potential    Kinetic En.   Total Energy  Conserved En.    Temperature
   -7.80461e+05    1.38200e+05   -6.42262e+05    2.17376e+07    3.00958e+02
 Pres. DC (bar) Pressure (bar)   Constr. rmsd
   -2.20734e+02   -1.18849e+02    0.00000e+00

           Step           Time
      305865000   611730.00000

   Energies (kJ/mol)
        G96Bond       G96Angle    Proper Dih.  Improper Dih.          LJ-14
    2.48173e+03    3.77726e+03    2.70070e+03    1.00231e+03   -3.10189e+02
     Coulomb-14        LJ (SR)  Disper. corr.   Coulomb (SR)   Coul. recip.
    2.85215e+04    1.23983e+05   -7.47568e+03   -9.41409e+05    5.22675e+03
      Potential    Kinetic En.   Total Energy  Conserved En.    Temperature
   -7.81501e+05    1.38331e+05   -6.43170e+05    2.17381e+07    3.01244e+02
 Pres. DC (bar) Pressure (bar)   Constr. rmsd
   -2.21527e+02   -2.84903e+01    0.00000e+00

           Step           Time
      305870000   611740.00000

   Energies (kJ/mol)
        G96Bond       G96Angle    Proper Dih.  Improper Dih.          LJ-14
    2.23513e+03    3.71893e+03    2.71301e+03    1.09710e+03   -3.15282e+02
     Coulomb-14        LJ (SR)  Disper. corr.   Coulomb (SR)   Coul. recip.
    2.85968e+04    1.23013e+05   -7.42508e+03   -9.38596e+05    5.26681e+03
      Potential    Kinetic En.   Total Energy  Conserved En.    Temperature
   -7.79696e+05    1.36979e+05   -6.42717e+05    2.17390e+07    2.98299e+02
 Pres. DC (bar) Pressure (bar)   Constr. rmsd
   -2.18542e+02   -7.09253e+01    0.00000e+00

           Step           Time
      305875000   611750.00000

   Energies (kJ/mol)
        G96Bond       G96Angle    Proper Dih.  Improper Dih.          LJ-14
    2.34419e+03    3.76389e+03    2.70943e+03    1.10710e+03   -2.71345e+02
     Coulomb-14        LJ (SR)  Disper. corr.   Coulomb (SR)   Coul. recip.
    2.85404e+04    1.25776e+05   -7.50571e+03   -9.45305e+05    5.17026e+03
      Potential    Kinetic En.   Total Energy  Conserved En.    Temperature
   -7.83670e+05    1.37393e+05   -6.46277e+05    2.17395e+07    2.99202e+02
 Pres. DC (bar) Pressure (bar)   Constr. rmsd
   -2.23308e+02    2.32555e+02    0.00000e+00

           Step           Time
      305880000   611760.00000

   Energies (kJ/mol)
        G96Bond       G96Angle    Proper Dih.  Improper Dih.          LJ-14
    2.49691e+03    3.80629e+03    2.71007e+03    1.06189e+03   -2.25162e+02
     Coulomb-14        LJ (SR)  Disper. corr.   Coulomb (SR)   Coul. recip.
    2.87038e+04    1.23644e+05   -7.46653e+03   -9.40060e+05    5.14245e+03
      Potential    Kinetic En.   Total Energy  Conserved En.    Temperature
   -7.80186e+05    1.37702e+05   -6.42484e+05    2.17398e+07    2.99874e+02
 Pres. DC (bar) Pressure (bar)   Constr. rmsd
   -2.20986e+02   -7.96308e+01    0.00000e+00

           Step           Time
      305885000   611770.00000

   Energies (kJ/mol)
        G96Bond       G96Angle    Proper Dih.  Improper Dih.          LJ-14
    2.20813e+03    3.81200e+03    2.80633e+03    1.11996e+03   -2.90681e+02
     Coulomb-14        LJ (SR)  Disper. corr.   Coulomb (SR)   Coul. recip.
    2.86173e+04    1.23147e+05   -7.40899e+03   -9.39122e+05    5.32878e+03
      Potential    Kinetic En.   Total Energy  Conserved En.    Temperature
   -7.79782e+05    1.36797e+05   -6.42985e+05    2.17402e+07    2.97903e+02
 Pres. DC (bar) Pressure (bar)   Constr. rmsd
   -2.17597e+02   -7.32090e+01    0.00000e+00

           Step           Time
      305890000   611780.00000

   Energies (kJ/mol)
        G96Bond       G96Angle    Proper Dih.  Improper Dih.          LJ-14
    2.45894e+03    3.72156e+03    2.77363e+03    1.12331e+03   -2.67628e+02
     Coulomb-14        LJ (SR)  Disper. corr.   Coulomb (SR)   Coul. recip.
    2.84289e+04    1.23021e+05   -7.43227e+03   -9.38883e+05    5.23015e+03
      Potential    Kinetic En.   Total Energy  Conserved En.    Temperature
   -7.79825e+05    1.37660e+05   -6.42165e+05    2.17405e+07    2.99783e+02
 Pres. DC (bar) Pressure (bar)   Constr. rmsd
   -2.18965e+02   -2.32200e+02    0.00000e+00

           Step           Time
      305895000   611790.00000

   Energies (kJ/mol)
        G96Bond       G96Angle    Proper Dih.  Improper Dih.          LJ-14
    2.25072e+03    3.69917e+03    2.84090e+03    1.12122e+03   -2.73250e+02
     Coulomb-14        LJ (SR)  Disper. corr.   Coulomb (SR)   Coul. recip.
    2.85459e+04    1.26154e+05   -7.51962e+03   -9.43320e+05    5.20252e+03
      Potential    Kinetic En.   Total Energy  Conserved En.    Temperature
   -7.81299e+05    1.38920e+05   -6.42379e+05    2.17411e+07    3.02527e+02
 Pres. DC (bar) Pressure (bar)   Constr. rmsd
   -2.24136e+02    3.97730e+02    0.00000e+00

           Step           Time
      305900000   611800.00000

   Energies (kJ/mol)
        G96Bond       G96Angle    Proper Dih.  Improper Dih.          LJ-14
    2.28553e+03    3.70736e+03    2.79510e+03    1.07633e+03   -2.86073e+02
     Coulomb-14        LJ (SR)  Disper. corr.   Coulomb (SR)   Coul. recip.
    2.85155e+04    1.23537e+05   -7.43000e+03   -9.40252e+05    5.31211e+03
      Potential    Kinetic En.   Total Energy  Conserved En.    Temperature
   -7.80740e+05    1.37522e+05   -6.43218e+05    2.17414e+07    2.99481e+02
 Pres. DC (bar) Pressure (bar)   Constr. rmsd
   -2.18831e+02   -1.58627e+01    0.00000e+00

           Step           Time
      305905000   611810.00000

   Energies (kJ/mol)
        G96Bond       G96Angle    Proper Dih.  Improper Dih.          LJ-14
    2.34900e+03    3.78322e+03    2.86901e+03    1.09922e+03   -3.54627e+02
     Coulomb-14        LJ (SR)  Disper. corr.   Coulomb (SR)   Coul. recip.
    2.84476e+04    1.22602e+05   -7.47565e+03   -9.38147e+05    5.37924e+03
      Potential    Kinetic En.   Total Energy  Conserved En.    Temperature
   -7.79448e+05    1.37226e+05   -6.42223e+05    2.17416e+07    2.98837e+02
 Pres. DC (bar) Pressure (bar)   Constr. rmsd
   -2.21526e+02   -2.63524e+01    0.00000e+00

           Step           Time
      305910000   611820.00000

   Energies (kJ/mol)
        G96Bond       G96Angle    Proper Dih.  Improper Dih.          LJ-14
    2.42380e+03    3.78193e+03    2.79682e+03    1.10454e+03   -3.71062e+02
     Coulomb-14        LJ (SR)  Disper. corr.   Coulomb (SR)   Coul. recip.
    2.84037e+04    1.23981e+05   -7.47583e+03   -9.40966e+05    5.26624e+03
      Potential    Kinetic En.   Total Energy  Conserved En.    Temperature
   -7.81055e+05    1.38202e+05   -6.42853e+05    2.17418e+07    3.00963e+02
 Pres. DC (bar) Pressure (bar)   Constr. rmsd
   -2.21536e+02    1.00551e+02    0.00000e+00

           Step           Time
      305915000   611830.00000

   Energies (kJ/mol)
        G96Bond       G96Angle    Proper Dih.  Improper Dih.          LJ-14
    2.32170e+03    3.67861e+03    2.64604e+03    1.10704e+03   -3.00783e+02
     Coulomb-14        LJ (SR)  Disper. corr.   Coulomb (SR)   Coul. recip.
    2.85512e+04    1.24626e+05   -7.44897e+03   -9.41142e+05    5.31090e+03
      Potential    Kinetic En.   Total Energy  Conserved En.    Temperature
   -7.80650e+05    1.37058e+05   -6.43592e+05    2.17420e+07    2.98471e+02
 Pres. DC (bar) Pressure (bar)   Constr. rmsd
   -2.19949e+02    7.04610e+00    0.00000e+00

           Step           Time
      305920000   611840.00000

   Energies (kJ/mol)
        G96Bond       G96Angle    Proper Dih.  Improper Dih.          LJ-14
    2.27286e+03    3.71597e+03    2.90917e+03    1.04895e+03   -2.63543e+02
     Coulomb-14        LJ (SR)  Disper. corr.   Coulomb (SR)   Coul. recip.
    2.85155e+04    1.23581e+05   -7.45881e+03   -9.40734e+05    5.22033e+03
      Potential    Kinetic En.   Total Energy  Conserved En.    Temperature
   -7.81193e+05    1.38074e+05   -6.43118e+05    2.17423e+07    3.00685e+02
 Pres. DC (bar) Pressure (bar)   Constr. rmsd
   -2.20530e+02   -1.24474e+01    0.00000e+00

           Step           Time
      305925000   611850.00000

   Energies (kJ/mol)
        G96Bond       G96Angle    Proper Dih.  Improper Dih.          LJ-14
    2.30634e+03    3.65020e+03    2.80117e+03    1.18822e+03   -2.81180e+02
     Coulomb-14        LJ (SR)  Disper. corr.   Coulomb (SR)   Coul. recip.
    2.83613e+04    1.25126e+05   -7.49936e+03   -9.43852e+05    5.19055e+03
      Potential    Kinetic En.   Total Energy  Conserved En.    Temperature
   -7.83009e+05    1.36151e+05   -6.46858e+05    2.17427e+07    2.96496e+02
 Pres. DC (bar) Pressure (bar)   Constr. rmsd
   -2.22931e+02    1.92996e+02    0.00000e+00

           Step           Time
      305930000   611860.00000

   Energies (kJ/mol)
        G96Bond       G96Angle    Proper Dih.  Improper Dih.          LJ-14
    2.25838e+03    3.83377e+03    2.78937e+03    1.05321e+03   -2.64001e+02
     Coulomb-14        LJ (SR)  Disper. corr.   Coulomb (SR)   Coul. recip.
    2.84145e+04    1.24819e+05   -7.49494e+03   -9.41968e+05    5.25758e+03
      Potential    Kinetic En.   Total Energy  Conserved En.    Temperature
   -7.81302e+05    1.37524e+05   -6.43778e+05    2.17429e+07    2.99486e+02
 Pres. DC (bar) Pressure (bar)   Constr. rmsd
   -2.22669e+02    1.97395e+02    0.00000e+00

           Step           Time
      305935000   611870.00000

   Energies (kJ/mol)
        G96Bond       G96Angle    Proper Dih.  Improper Dih.          LJ-14
    2.38815e+03    3.66779e+03    2.79490e+03    1.12705e+03   -2.70067e+02
     Coulomb-14        LJ (SR)  Disper. corr.   Coulomb (SR)   Coul. recip.
    2.85850e+04    1.22612e+05   -7.43758e+03   -9.38053e+05    5.28666e+03
      Potential    Kinetic En.   Total Energy  Conserved En.    Temperature
   -7.79299e+05    1.38396e+05   -6.40903e+05    2.17434e+07    3.01384e+02
 Pres. DC (bar) Pressure (bar)   Constr. rmsd
   -2.19278e+02   -7.33241e+01    0.00000e+00

           Step           Time
      305940000   611880.00000

   Energies (kJ/mol)
        G96Bond       G96Angle    Proper Dih.  Improper Dih.          LJ-14
    2.39304e+03    3.87509e+03    2.91152e+03    1.09423e+03   -3.78462e+02
     Coulomb-14        LJ (SR)  Disper. corr.   Coulomb (SR)   Coul. recip.
    2.84431e+04    1.22148e+05   -7.45880e+03   -9.38585e+05    5.27980e+03
      Potential    Kinetic En.   Total Energy  Conserved En.    Temperature
   -7.80277e+05    1.37669e+05   -6.42608e+05    2.17436e+07    2.99803e+02
 Pres. DC (bar) Pressure (bar)   Constr. rmsd
   -2.20529e+02   -1.89732e+02    0.00000e+00

           Step           Time
      305945000   611890.00000

   Energies (kJ/mol)
        G96Bond       G96Angle    Proper Dih.  Improper Dih.          LJ-14
    2.31233e+03    3.66352e+03    2.81404e+03    1.04712e+03   -3.33788e+02
     Coulomb-14        LJ (SR)  Disper. corr.   Coulomb (SR)   Coul. recip.
    2.85793e+04    1.24847e+05   -7.44794e+03   -9.42978e+05    5.31560e+03
      Potential    Kinetic En.   Total Energy  Conserved En.    Temperature
   -7.82180e+05    1.38174e+05   -6.44006e+05    2.17437e+07    3.00901e+02
 Pres. DC (bar) Pressure (bar)   Constr. rmsd
   -2.19888e+02   -3.53612e+00    0.00000e+00

           Step           Time
      305950000   611900.00000

   Energies (kJ/mol)
        G96Bond       G96Angle    Proper Dih.  Improper Dih.          LJ-14
    2.31452e+03    3.64824e+03    2.82005e+03    1.06063e+03   -3.34841e+02
     Coulomb-14        LJ (SR)  Disper. corr.   Coulomb (SR)   Coul. recip.
    2.86911e+04    1.24380e+05   -7.46732e+03   -9.41938e+05    5.24461e+03
      Potential    Kinetic En.   Total Energy  Conserved En.    Temperature
   -7.81580e+05    1.37353e+05   -6.44227e+05    2.17442e+07    2.99115e+02
 Pres. DC (bar) Pressure (bar)   Constr. rmsd
   -2.21033e+02   -3.78293e+01    0.00000e+00

           Step           Time
      305955000   611910.00000

   Energies (kJ/mol)
        G96Bond       G96Angle    Proper Dih.  Improper Dih.          LJ-14
    2.34417e+03    3.83757e+03    2.85586e+03    1.03523e+03   -3.05430e+02
     Coulomb-14        LJ (SR)  Disper. corr.   Coulomb (SR)   Coul. recip.
    2.83757e+04    1.23986e+05   -7.49719e+03   -9.41073e+05    5.38843e+03
      Potential    Kinetic En.   Total Energy  Conserved En.    Temperature
   -7.81052e+05    1.37876e+05   -6.43176e+05    2.17447e+07    3.00253e+02
 Pres. DC (bar) Pressure (bar)   Constr. rmsd
   -2.22803e+02    8.07588e+01    0.00000e+00

           Step           Time
      305960000   611920.00000

   Energies (kJ/mol)
        G96Bond       G96Angle    Proper Dih.  Improper Dih.          LJ-14
    2.34798e+03    3.67221e+03    2.84170e+03    1.05605e+03   -3.38921e+02
     Coulomb-14        LJ (SR)  Disper. corr.   Coulomb (SR)   Coul. recip.
    2.84786e+04    1.24846e+05   -7.49460e+03   -9.42562e+05    5.11957e+03
      Potential    Kinetic En.   Total Energy  Conserved En.    Temperature
   -7.82033e+05    1.37285e+05   -6.44749e+05    2.17449e+07    2.98966e+02
 Pres. DC (bar) Pressure (bar)   Constr. rmsd
   -2.22649e+02    4.06269e+01    0.00000e+00

           Step           Time
      305965000   611930.00000

   Energies (kJ/mol)
        G96Bond       G96Angle    Proper Dih.  Improper Dih.          LJ-14
    2.44084e+03    3.61925e+03    2.82076e+03    1.10579e+03   -3.12106e+02
     Coulomb-14        LJ (SR)  Disper. corr.   Coulomb (SR)   Coul. recip.
    2.84903e+04    1.23195e+05   -7.51294e+03   -9.41499e+05    5.16477e+03
      Potential    Kinetic En.   Total Energy  Conserved En.    Temperature
   -7.82487e+05    1.37164e+05   -6.45323e+05    2.17454e+07    2.98702e+02
 Pres. DC (bar) Pressure (bar)   Constr. rmsd
   -2.23738e+02   -6.28293e+01    0.00000e+00

           Step           Time
      305970000   611940.00000

   Energies (kJ/mol)
        G96Bond       G96Angle    Proper Dih.  Improper Dih.          LJ-14
    2.20223e+03    3.60566e+03    2.92560e+03    1.14589e+03   -3.51169e+02
     Coulomb-14        LJ (SR)  Disper. corr.   Coulomb (SR)   Coul. recip.
    2.83062e+04    1.25442e+05   -7.47119e+03   -9.43381e+05    5.20656e+03
      Potential    Kinetic En.   Total Energy  Conserved En.    Temperature
   -7.82370e+05    1.36513e+05   -6.45856e+05    2.17456e+07    2.97285e+02
 Pres. DC (bar) Pressure (bar)   Constr. rmsd
   -2.21262e+02    1.62776e+02    0.00000e+00

           Step           Time
      305975000   611950.00000

   Energies (kJ/mol)
        G96Bond       G96Angle    Proper Dih.  Improper Dih.          LJ-14
    2.45195e+03    3.66710e+03    2.78583e+03    1.13830e+03   -3.56266e+02
     Coulomb-14        LJ (SR)  Disper. corr.   Coulomb (SR)   Coul. recip.
    2.82955e+04    1.22214e+05   -7.44875e+03   -9.38266e+05    5.26235e+03
      Potential    Kinetic En.   Total Energy  Conserved En.    Temperature
   -7.80256e+05    1.37172e+05   -6.43084e+05    2.17458e+07    2.98720e+02
 Pres. DC (bar) Pressure (bar)   Constr. rmsd
   -2.19936e+02   -1.96283e+02    0.00000e+00

           Step           Time
      305980000   611960.00000

   Energies (kJ/mol)
        G96Bond       G96Angle    Proper Dih.  Improper Dih.          LJ-14
    2.31033e+03    3.66185e+03    2.76313e+03    1.14223e+03   -2.83266e+02
     Coulomb-14        LJ (SR)  Disper. corr.   Coulomb (SR)   Coul. recip.
    2.84466e+04    1.22802e+05   -7.47685e+03   -9.40543e+05    5.16712e+03
      Potential    Kinetic En.   Total Energy  Conserved En.    Temperature
   -7.82010e+05    1.36861e+05   -6.45149e+05    2.17459e+07    2.98043e+02
 Pres. DC (bar) Pressure (bar)   Constr. rmsd
   -2.21596e+02   -1.00090e+02    0.00000e+00

           Step           Time
      305985000   611970.00000

   Energies (kJ/mol)
        G96Bond       G96Angle    Proper Dih.  Improper Dih.          LJ-14
    2.35917e+03    3.67459e+03    2.91795e+03    1.08883e+03   -2.87109e+02
     Coulomb-14        LJ (SR)  Disper. corr.   Coulomb (SR)   Coul. recip.
    2.83825e+04    1.26294e+05   -7.47813e+03   -9.43938e+05    5.32452e+03
      Potential    Kinetic En.   Total Energy  Conserved En.    Temperature
   -7.81662e+05    1.39005e+05   -6.42656e+05    2.17465e+07    3.02712e+02
 Pres. DC (bar) Pressure (bar)   Constr. rmsd
   -2.21672e+02    2.88124e+02    0.00000e+00

           Step           Time
      305990000   611980.00000

   Energies (kJ/mol)
        G96Bond       G96Angle    Proper Dih.  Improper Dih.          LJ-14
    2.44236e+03    3.65021e+03    2.77935e+03    1.15169e+03   -2.99584e+02
     Coulomb-14        LJ (SR)  Disper. corr.   Coulomb (SR)   Coul. recip.
    2.86939e+04    1.24900e+05   -7.46091e+03   -9.42177e+05    5.33461e+03
      Potential    Kinetic En.   Total Energy  Conserved En.    Temperature
   -7.80985e+05    1.38747e+05   -6.42238e+05    2.17468e+07    3.02150e+02
 Pres. DC (bar) Pressure (bar)   Constr. rmsd
   -2.20654e+02    1.70810e+02    0.00000e+00

           Step           Time
      305995000   611990.00000

   Energies (kJ/mol)
        G96Bond       G96Angle    Proper Dih.  Improper Dih.          LJ-14
    2.20046e+03    3.78160e+03    2.77314e+03    1.19469e+03   -2.64475e+02
     Coulomb-14        LJ (SR)  Disper. corr.   Coulomb (SR)   Coul. recip.
    2.85444e+04    1.24588e+05   -7.46162e+03   -9.41631e+05    5.20810e+03
      Potential    Kinetic En.   Total Energy  Conserved En.    Temperature
   -7.81067e+05    1.37652e+05   -6.43414e+05    2.17472e+07    2.99766e+02
 Pres. DC (bar) Pressure (bar)   Constr. rmsd
   -2.20696e+02    8.90241e+01    0.00000e+00

           Step           Time
      306000000   612000.00000

   Energies (kJ/mol)
        G96Bond       G96Angle    Proper Dih.  Improper Dih.          LJ-14
    2.45710e+03    3.80626e+03    2.77928e+03    1.10002e+03   -2.86067e+02
     Coulomb-14        LJ (SR)  Disper. corr.   Coulomb (SR)   Coul. recip.
    2.84014e+04    1.23002e+05   -7.46551e+03   -9.39380e+05    5.24744e+03
      Potential    Kinetic En.   Total Energy  Conserved En.    Temperature
   -7.80339e+05    1.38555e+05   -6.41784e+05    2.17476e+07    3.01732e+02
 Pres. DC (bar) Pressure (bar)   Constr. rmsd
   -2.20926e+02   -9.18137e+01    0.00000e+00

           Step           Time
      306005000   612010.00000

   Energies (kJ/mol)
        G96Bond       G96Angle    Proper Dih.  Improper Dih.          LJ-14
    2.38388e+03    3.79841e+03    2.75588e+03    1.15927e+03   -3.53932e+02
     Coulomb-14        LJ (SR)  Disper. corr.   Coulomb (SR)   Coul. recip.
    2.82491e+04    1.22285e+05   -7.40402e+03   -9.37586e+05    5.33127e+03
      Potential    Kinetic En.   Total Energy  Conserved En.    Temperature
   -7.79381e+05    1.37820e+05   -6.41562e+05    2.17477e+07    3.00130e+02
 Pres. DC (bar) Pressure (bar)   Constr. rmsd
   -2.17306e+02   -2.56383e+02    0.00000e+00

           Step           Time
      306010000   612020.00000

   Energies (kJ/mol)
        G96Bond       G96Angle    Proper Dih.  Improper Dih.          LJ-14
    2.39090e+03    3.89105e+03    2.83268e+03    1.12706e+03   -3.36394e+02
     Coulomb-14        LJ (SR)  Disper. corr.   Coulomb (SR)   Coul. recip.
    2.82955e+04    1.22151e+05   -7.42299e+03   -9.36930e+05    5.31344e+03
      Potential    Kinetic En.   Total Energy  Conserved En.    Temperature
   -7.78688e+05    1.38276e+05   -6.40412e+05    2.17483e+07    3.01123e+02
 Pres. DC (bar) Pressure (bar)   Constr. rmsd
   -2.18419e+02   -1.22013e+02    0.00000e+00

           Step           Time
      306015000   612030.00000

   Energies (kJ/mol)
        G96Bond       G96Angle    Proper Dih.  Improper Dih.          LJ-14
    2.29040e+03    3.63311e+03    2.95288e+03    1.10720e+03   -2.61023e+02
     Coulomb-14        LJ (SR)  Disper. corr.   Coulomb (SR)   Coul. recip.
    2.86433e+04    1.25033e+05   -7.49270e+03   -9.41003e+05    5.35370e+03
      Potential    Kinetic En.   Total Energy  Conserved En.    Temperature
   -7.79743e+05    1.37143e+05   -6.42600e+05    2.17485e+07    2.98656e+02
 Pres. DC (bar) Pressure (bar)   Constr. rmsd
   -2.22536e+02    2.72471e+02    0.00000e+00

           Step           Time
      306020000   612040.00000

   Energies (kJ/mol)
        G96Bond       G96Angle    Proper Dih.  Improper Dih.          LJ-14
    2.27301e+03    3.85303e+03    2.67125e+03    1.18283e+03   -3.93824e+02
     Coulomb-14        LJ (SR)  Disper. corr.   Coulomb (SR)   Coul. recip.
    2.85896e+04    1.22351e+05   -7.41093e+03   -9.38633e+05    5.23241e+03
      Potential    Kinetic En.   Total Energy  Conserved En.    Temperature
   -7.80284e+05    1.38568e+05   -6.41716e+05    2.17489e+07    3.01760e+02
 Pres. DC (bar) Pressure (bar)   Constr. rmsd
   -2.17711e+02   -1.81348e+02    0.00000e+00

           Step           Time
      306025000   612050.00000

   Energies (kJ/mol)
        G96Bond       G96Angle    Proper Dih.  Improper Dih.          LJ-14
    2.37646e+03    3.69053e+03    2.92033e+03    1.06678e+03   -3.25328e+02
     Coulomb-14        LJ (SR)  Disper. corr.   Coulomb (SR)   Coul. recip.
    2.84637e+04    1.22498e+05   -7.40235e+03   -9.37163e+05    5.27865e+03
      Potential    Kinetic En.   Total Energy  Conserved En.    Temperature
   -7.78596e+05    1.37454e+05   -6.41142e+05    2.17492e+07    2.99334e+02
 Pres. DC (bar) Pressure (bar)   Constr. rmsd
   -2.17208e+02   -2.06768e+02    0.00000e+00

           Step           Time
      306030000   612060.00000

   Energies (kJ/mol)
        G96Bond       G96Angle    Proper Dih.  Improper Dih.          LJ-14
    2.33203e+03    3.78771e+03    2.73558e+03    1.13262e+03   -2.99195e+02
     Coulomb-14        LJ (SR)  Disper. corr.   Coulomb (SR)   Coul. recip.
    2.86696e+04    1.25362e+05   -7.46977e+03   -9.42424e+05    5.14297e+03
      Potential    Kinetic En.   Total Energy  Conserved En.    Temperature
   -7.81030e+05    1.37492e+05   -6.43538e+05    2.17494e+07    2.99417e+02
 Pres. DC (bar) Pressure (bar)   Constr. rmsd
   -2.21178e+02    6.13167e+01    0.00000e+00

           Step           Time
      306035000   612070.00000

   Energies (kJ/mol)
        G96Bond       G96Angle    Proper Dih.  Improper Dih.          LJ-14
    2.40862e+03    3.83419e+03    2.76849e+03    1.11539e+03   -3.57953e+02
     Coulomb-14        LJ (SR)  Disper. corr.   Coulomb (SR)   Coul. recip.
    2.85076e+04    1.24490e+05   -7.48797e+03   -9.42077e+05    5.22440e+03
      Potential    Kinetic En.   Total Energy  Conserved En.    Temperature
   -7.81575e+05    1.38170e+05   -6.43404e+05    2.17496e+07    3.00894e+02
 Pres. DC (bar) Pressure (bar)   Constr. rmsd
   -2.22255e+02    1.19199e+02    0.00000e+00

           Step           Time
      306040000   612080.00000

   Energies (kJ/mol)
        G96Bond       G96Angle    Proper Dih.  Improper Dih.          LJ-14
    2.39774e+03    3.69724e+03    2.77163e+03    1.09636e+03   -3.08013e+02
     Coulomb-14        LJ (SR)  Disper. corr.   Coulomb (SR)   Coul. recip.
    2.83903e+04    1.26354e+05   -7.51155e+03   -9.44897e+05    5.18441e+03
      Potential    Kinetic En.   Total Energy  Conserved En.    Temperature
   -7.82825e+05    1.38448e+05   -6.44376e+05    2.17498e+07    3.01499e+02
 Pres. DC (bar) Pressure (bar)   Constr. rmsd
   -2.23656e+02    2.51104e+02    0.00000e+00

           Step           Time
      306045000   612090.00000

   Energies (kJ/mol)
        G96Bond       G96Angle    Proper Dih.  Improper Dih.          LJ-14
    2.45973e+03    3.73830e+03    2.77123e+03    1.11509e+03   -2.95262e+02
     Coulomb-14        LJ (SR)  Disper. corr.   Coulomb (SR)   Coul. recip.
    2.85955e+04    1.21448e+05   -7.38482e+03   -9.37722e+05    5.25654e+03
      Potential    Kinetic En.   Total Energy  Conserved En.    Temperature
   -7.80018e+05    1.37258e+05   -6.42760e+05    2.17504e+07    2.98907e+02
 Pres. DC (bar) Pressure (bar)   Constr. rmsd
   -2.16182e+02   -4.59526e+02    0.00000e+00

           Step           Time
      306050000   612100.00000

   Energies (kJ/mol)
        G96Bond       G96Angle    Proper Dih.  Improper Dih.          LJ-14
    2.30360e+03    3.59931e+03    2.74237e+03    1.01363e+03   -2.26985e+02
     Coulomb-14        LJ (SR)  Disper. corr.   Coulomb (SR)   Coul. recip.
    2.85269e+04    1.25950e+05   -7.48544e+03   -9.45221e+05    5.19869e+03
      Potential    Kinetic En.   Total Energy  Conserved En.    Temperature
   -7.83598e+05    1.37976e+05   -6.45623e+05    2.17510e+07    3.00470e+02
 Pres. DC (bar) Pressure (bar)   Constr. rmsd
   -2.22106e+02    1.59438e+02    0.00000e+00

           Step           Time
      306055000   612110.00000

   Energies (kJ/mol)
        G96Bond       G96Angle    Proper Dih.  Improper Dih.          LJ-14
    2.31903e+03    3.84192e+03    2.74063e+03    1.11861e+03   -2.56036e+02
     Coulomb-14        LJ (SR)  Disper. corr.   Coulomb (SR)   Coul. recip.
    2.84232e+04    1.25828e+05   -7.52010e+03   -9.43202e+05    5.32586e+03
      Potential    Kinetic En.   Total Energy  Conserved En.    Temperature
   -7.81382e+05    1.38944e+05   -6.42438e+05    2.17513e+07    3.02578e+02
 Pres. DC (bar) Pressure (bar)   Constr. rmsd
   -2.24164e+02    2.95659e+02    0.00000e+00

           Step           Time
      306060000   612120.00000

   Energies (kJ/mol)
        G96Bond       G96Angle    Proper Dih.  Improper Dih.          LJ-14
    2.47408e+03    3.78008e+03    2.76537e+03    9.99568e+02   -3.34426e+02
     Coulomb-14        LJ (SR)  Disper. corr.   Coulomb (SR)   Coul. recip.
    2.83920e+04    1.23568e+05   -7.47947e+03   -9.41685e+05    5.16831e+03
      Potential    Kinetic En.   Total Energy  Conserved En.    Temperature
   -7.82351e+05    1.37660e+05   -6.44692e+05    2.17518e+07    2.99782e+02
 Pres. DC (bar) Pressure (bar)   Constr. rmsd
   -2.21752e+02   -1.23651e+02    0.00000e+00

           Step           Time
      306065000   612130.00000

   Energies (kJ/mol)
        G96Bond       G96Angle    Proper Dih.  Improper Dih.          LJ-14
    2.22495e+03    3.88675e+03    2.78478e+03    1.09676e+03   -3.97574e+02
     Coulomb-14        LJ (SR)  Disper. corr.   Coulomb (SR)   Coul. recip.
    2.82111e+04    1.23006e+05   -7.44240e+03   -9.39862e+05    5.24404e+03
      Potential    Kinetic En.   Total Energy  Conserved En.    Temperature
   -7.81248e+05    1.37126e+05   -6.44123e+05    2.17524e+07    2.98619e+02
 Pres. DC (bar) Pressure (bar)   Constr. rmsd
   -2.19562e+02   -2.40460e+02    0.00000e+00

           Step           Time
      306070000   612140.00000

   Energies (kJ/mol)
        G96Bond       G96Angle    Proper Dih.  Improper Dih.          LJ-14
    2.43322e+03    3.82199e+03    2.70355e+03    1.14426e+03   -3.23235e+02
     Coulomb-14        LJ (SR)  Disper. corr.   Coulomb (SR)   Coul. recip.
    2.82608e+04    1.21561e+05   -7.45399e+03   -9.36147e+05    5.23188e+03
      Potential    Kinetic En.   Total Energy  Conserved En.    Temperature
   -7.78768e+05    1.38019e+05   -6.40748e+05    2.17528e+07    3.00564e+02
 Pres. DC (bar) Pressure (bar)   Constr. rmsd
   -2.20245e+02   -2.57038e+02    0.00000e+00

           Step           Time
      306075000   612150.00000

   Energies (kJ/mol)
        G96Bond       G96Angle    Proper Dih.  Improper Dih.          LJ-14
    2.44867e+03    3.66361e+03    2.70542e+03    1.15165e+03   -3.41657e+02
     Coulomb-14        LJ (SR)  Disper. corr.   Coulomb (SR)   Coul. recip.
    2.84601e+04    1.24332e+05   -7.51646e+03   -9.42479e+05    5.26022e+03
      Potential    Kinetic En.   Total Energy  Conserved En.    Temperature
   -7.82316e+05    1.38485e+05   -6.43831e+05    2.17531e+07    3.01579e+02
 Pres. DC (bar) Pressure (bar)   Constr. rmsd
   -2.23948e+02    4.29692e+01    0.00000e+00

           Step           Time
      306080000   612160.00000

   Energies (kJ/mol)
        G96Bond       G96Angle    Proper Dih.  Improper Dih.          LJ-14
    2.30840e+03    3.80557e+03    2.78442e+03    1.05346e+03   -3.21269e+02
     Coulomb-14        LJ (SR)  Disper. corr.   Coulomb (SR)   Coul. recip.
    2.82847e+04    1.24900e+05   -7.52452e+03   -9.43349e+05    5.22093e+03
      Potential    Kinetic En.   Total Energy  Conserved En.    Temperature
   -7.82838e+05    1.38201e+05   -6.44637e+05    2.17537e+07    3.00960e+02
 Pres. DC (bar) Pressure (bar)   Constr. rmsd
   -2.24428e+02    1.69609e+02    0.00000e+00

           Step           Time
      306085000   612170.00000

   Energies (kJ/mol)
        G96Bond       G96Angle    Proper Dih.  Improper Dih.          LJ-14
    2.24100e+03    3.98911e+03    2.85216e+03    1.12226e+03   -3.67821e+02
     Coulomb-14        LJ (SR)  Disper. corr.   Coulomb (SR)   Coul. recip.
    2.84107e+04    1.22578e+05   -7.45686e+03   -9.38777e+05    5.35287e+03
      Potential    Kinetic En.   Total Energy  Conserved En.    Temperature
   -7.80056e+05    1.38028e+05   -6.42028e+05    2.17540e+07    3.00585e+02
 Pres. DC (bar) Pressure (bar)   Constr. rmsd
   -2.20415e+02   -1.01309e+02    0.00000e+00

           Step           Time
      306090000   612180.00000

   Energies (kJ/mol)
        G96Bond       G96Angle    Proper Dih.  Improper Dih.          LJ-14
    2.52516e+03    3.75049e+03    2.81733e+03    1.10514e+03   -3.39791e+02
     Coulomb-14        LJ (SR)  Disper. corr.   Coulomb (SR)   Coul. recip.
    2.84639e+04    1.22813e+05   -7.43621e+03   -9.39048e+05    5.18299e+03
      Potential    Kinetic En.   Total Energy  Conserved En.    Temperature
   -7.80166e+05    1.38092e+05   -6.42074e+05    2.17549e+07    3.00723e+02
 Pres. DC (bar) Pressure (bar)   Constr. rmsd
   -2.19197e+02   -1.40975e+02    0.00000e+00

           Step           Time
      306095000   612190.00000

   Energies (kJ/mol)
        G96Bond       G96Angle    Proper Dih.  Improper Dih.          LJ-14
    2.50983e+03    3.86699e+03    2.80438e+03    1.13442e+03   -3.53633e+02
     Coulomb-14        LJ (SR)  Disper. corr.   Coulomb (SR)   Coul. recip.
    2.84492e+04    1.25460e+05   -7.47981e+03   -9.41588e+05    5.22525e+03
      Potential    Kinetic En.   Total Energy  Conserved En.    Temperature
   -7.79972e+05    1.38255e+05   -6.41717e+05    2.17551e+07    3.01078e+02
 Pres. DC (bar) Pressure (bar)   Constr. rmsd
   -2.21772e+02    1.08972e+02    0.00000e+00

           Step           Time
      306100000   612200.00000

   Energies (kJ/mol)
        G96Bond       G96Angle    Proper Dih.  Improper Dih.          LJ-14
    2.37875e+03    3.76419e+03    2.85878e+03    1.06927e+03   -3.10322e+02
     Coulomb-14        LJ (SR)  Disper. corr.   Coulomb (SR)   Coul. recip.
    2.83166e+04    1.26127e+05   -7.46445e+03   -9.43916e+05    5.26825e+03
      Potential    Kinetic En.   Total Energy  Conserved En.    Temperature
   -7.81908e+05    1.37780e+05   -6.44128e+05    2.17554e+07    3.00044e+02
 Pres. DC (bar) Pressure (bar)   Constr. rmsd
   -2.20863e+02    1.33713e+02    0.00000e+00

           Step           Time
      306105000   612210.00000

   Energies (kJ/mol)
        G96Bond       G96Angle    Proper Dih.  Improper Dih.          LJ-14
    2.36717e+03    3.67363e+03    2.71474e+03    9.72701e+02   -2.26271e+02
     Coulomb-14        LJ (SR)  Disper. corr.   Coulomb (SR)   Coul. recip.
    2.83859e+04    1.24298e+05   -7.48137e+03   -9.41096e+05    5.16479e+03
      Potential    Kinetic En.   Total Energy  Conserved En.    Temperature
   -7.81226e+05    1.38365e+05   -6.42861e+05    2.17556e+07    3.01318e+02
 Pres. DC (bar) Pressure (bar)   Constr. rmsd
   -2.21864e+02    8.75573e+01    0.00000e+00

           Step           Time
      306110000   612220.00000

   Energies (kJ/mol)
        G96Bond       G96Angle    Proper Dih.  Improper Dih.          LJ-14
    2.30830e+03    3.72455e+03    2.87638e+03    1.10560e+03   -3.41571e+02
     Coulomb-14        LJ (SR)  Disper. corr.   Coulomb (SR)   Coul. recip.
    2.84523e+04    1.23914e+05   -7.44114e+03   -9.40491e+05    5.22554e+03
      Potential    Kinetic En.   Total Energy  Conserved En.    Temperature
   -7.80667e+05    1.37165e+05   -6.43502e+05    2.17558e+07    2.98705e+02
 Pres. DC (bar) Pressure (bar)   Constr. rmsd
   -2.19487e+02    6.81360e+01    0.00000e+00

           Step           Time
      306115000   612230.00000

   Energies (kJ/mol)
        G96Bond       G96Angle    Proper Dih.  Improper Dih.          LJ-14
    2.51799e+03    3.80482e+03    2.80310e+03    1.11966e+03   -2.73280e+02
     Coulomb-14        LJ (SR)  Disper. corr.   Coulomb (SR)   Coul. recip.
    2.84672e+04    1.21568e+05   -7.43457e+03   -9.37772e+05    5.26464e+03
      Potential    Kinetic En.   Total Energy  Conserved En.    Temperature
   -7.79934e+05    1.39246e+05   -6.40688e+05    2.17560e+07    3.03237e+02
 Pres. DC (bar) Pressure (bar)   Constr. rmsd
   -2.19101e+02   -2.84797e+02    0.00000e+00

           Step           Time
      306120000   612240.00000

   Energies (kJ/mol)
        G96Bond       G96Angle    Proper Dih.  Improper Dih.          LJ-14
    2.36884e+03    3.84738e+03    2.85791e+03    1.08263e+03   -3.02204e+02
     Coulomb-14        LJ (SR)  Disper. corr.   Coulomb (SR)   Coul. recip.
    2.84510e+04    1.23261e+05   -7.44569e+03   -9.39953e+05    5.15712e+03
      Potential    Kinetic En.   Total Energy  Conserved En.    Temperature
   -7.80675e+05    1.37181e+05   -6.43494e+05    2.17562e+07    2.98739e+02
 Pres. DC (bar) Pressure (bar)   Constr. rmsd
   -2.19756e+02   -1.85641e+01    0.00000e+00

           Step           Time
      306125000   612250.00000

   Energies (kJ/mol)
        G96Bond       G96Angle    Proper Dih.  Improper Dih.          LJ-14
    2.38736e+03    3.75593e+03    2.90979e+03    1.10408e+03   -3.09033e+02
     Coulomb-14        LJ (SR)  Disper. corr.   Coulomb (SR)   Coul. recip.
    2.83295e+04    1.24097e+05   -7.47069e+03   -9.39904e+05    5.27404e+03
      Potential    Kinetic En.   Total Energy  Conserved En.    Temperature
   -7.79826e+05    1.38317e+05   -6.41509e+05    2.17565e+07    3.01214e+02
 Pres. DC (bar) Pressure (bar)   Constr. rmsd
   -2.21232e+02    3.22964e+01    0.00000e+00

           Step           Time
      306130000   612260.00000

   Energies (kJ/mol)
        G96Bond       G96Angle    Proper Dih.  Improper Dih.          LJ-14
    2.30925e+03    3.66870e+03    2.82763e+03    1.15723e+03   -3.38339e+02
     Coulomb-14        LJ (SR)  Disper. corr.   Coulomb (SR)   Coul. recip.
    2.84622e+04    1.23443e+05   -7.44799e+03   -9.39491e+05    5.29775e+03
      Potential    Kinetic En.   Total Energy  Conserved En.    Temperature
   -7.80112e+05    1.37769e+05   -6.42343e+05    2.17576e+07    3.00021e+02
 Pres. DC (bar) Pressure (bar)   Constr. rmsd
   -2.19891e+02   -1.00027e+02    0.00000e+00

           Step           Time
      306135000   612270.00000

   Energies (kJ/mol)
        G96Bond       G96Angle    Proper Dih.  Improper Dih.          LJ-14
    2.37438e+03    3.85299e+03    2.79928e+03    1.09806e+03   -2.95317e+02
     Coulomb-14        LJ (SR)  Disper. corr.   Coulomb (SR)   Coul. recip.
    2.85520e+04    1.24355e+05   -7.47946e+03   -9.39822e+05    5.20434e+03
      Potential    Kinetic En.   Total Energy  Conserved En.    Temperature
   -7.79361e+05    1.37379e+05   -6.41983e+05    2.17579e+07    2.99170e+02
 Pres. DC (bar) Pressure (bar)   Constr. rmsd
   -2.21751e+02    1.86147e+02    0.00000e+00

           Step           Time
      306140000   612280.00000

   Energies (kJ/mol)
        G96Bond       G96Angle    Proper Dih.  Improper Dih.          LJ-14
    2.43874e+03    3.79441e+03    2.81073e+03    1.10346e+03   -3.47896e+02
     Coulomb-14        LJ (SR)  Disper. corr.   Coulomb (SR)   Coul. recip.
    2.84909e+04    1.23674e+05   -7.47589e+03   -9.40676e+05    5.25758e+03
      Potential    Kinetic En.   Total Energy  Conserved En.    Temperature
   -7.80930e+05    1.38712e+05   -6.42218e+05    2.17589e+07    3.02074e+02
 Pres. DC (bar) Pressure (bar)   Constr. rmsd
   -2.21540e+02   -7.96885e+00    0.00000e+00

           Step           Time
      306145000   612290.00000

   Energies (kJ/mol)
        G96Bond       G96Angle    Proper Dih.  Improper Dih.          LJ-14
    2.39248e+03    3.77181e+03    2.69890e+03    1.12019e+03   -2.52889e+02
     Coulomb-14        LJ (SR)  Disper. corr.   Coulomb (SR)   Coul. recip.
    2.84860e+04    1.24592e+05   -7.48409e+03   -9.40920e+05    5.37527e+03
      Potential    Kinetic En.   Total Energy  Conserved En.    Temperature
   -7.80220e+05    1.37569e+05   -6.42651e+05    2.17597e+07    2.99585e+02
 Pres. DC (bar) Pressure (bar)   Constr. rmsd
   -2.22025e+02    1.38289e+02    0.00000e+00

           Step           Time
      306150000   612300.00000

   Energies (kJ/mol)
        G96Bond       G96Angle    Proper Dih.  Improper Dih.          LJ-14
    2.33101e+03    3.90268e+03    2.84851e+03    1.13647e+03   -2.56590e+02
     Coulomb-14        LJ (SR)  Disper. corr.   Coulomb (SR)   Coul. recip.
    2.83909e+04    1.23642e+05   -7.46234e+03   -9.39630e+05    5.25401e+03
      Potential    Kinetic En.   Total Energy  Conserved En.    Temperature
   -7.79844e+05    1.38796e+05   -6.41048e+05    2.17601e+07    3.02257e+02
 Pres. DC (bar) Pressure (bar)   Constr. rmsd
   -2.20738e+02   -4.43249e+00    0.00000e+00

           Step           Time
      306155000   612310.00000

   Energies (kJ/mol)
        G96Bond       G96Angle    Proper Dih.  Improper Dih.          LJ-14
    2.29453e+03    3.64479e+03    2.83658e+03    1.04738e+03   -3.30652e+02
     Coulomb-14        LJ (SR)  Disper. corr.   Coulomb (SR)   Coul. recip.
    2.85853e+04    1.24973e+05   -7.47311e+03   -9.41079e+05    5.25374e+03
      Potential    Kinetic En.   Total Energy  Conserved En.    Temperature
   -7.80247e+05    1.37261e+05   -6.42986e+05    2.17603e+07    2.98913e+02
 Pres. DC (bar) Pressure (bar)   Constr. rmsd
   -2.21375e+02    1.77427e+02    0.00000e+00

           Step           Time
      306160000   612320.00000

   Energies (kJ/mol)
        G96Bond       G96Angle    Proper Dih.  Improper Dih.          LJ-14
    2.34590e+03    3.88724e+03    2.70873e+03    1.17963e+03   -3.33922e+02
     Coulomb-14        LJ (SR)  Disper. corr.   Coulomb (SR)   Coul. recip.
    2.82375e+04    1.22063e+05   -7.46219e+03   -9.38113e+05    5.16167e+03
      Potential    Kinetic En.   Total Energy  Conserved En.    Temperature
   -7.80326e+05    1.38222e+05   -6.42104e+05    2.17611e+07    3.01006e+02
 Pres. DC (bar) Pressure (bar)   Constr. rmsd
   -2.20730e+02   -9.92935e+01    0.00000e+00

           Step           Time
      306165000   612330.00000

   Energies (kJ/mol)
        G96Bond       G96Angle    Proper Dih.  Improper Dih.          LJ-14
    2.32609e+03    3.67955e+03    2.78813e+03    1.10402e+03   -2.78850e+02
     Coulomb-14        LJ (SR)  Disper. corr.   Coulomb (SR)   Coul. recip.
    2.83642e+04    1.24238e+05   -7.46680e+03   -9.40409e+05    5.26759e+03
      Potential    Kinetic En.   Total Energy  Conserved En.    Temperature
   -7.80387e+05    1.37817e+05   -6.42570e+05    2.17616e+07    3.00125e+02
 Pres. DC (bar) Pressure (bar)   Constr. rmsd
   -2.21002e+02    1.33298e+02    0.00000e+00

           Step           Time
      306170000   612340.00000

   Energies (kJ/mol)
        G96Bond       G96Angle    Proper Dih.  Improper Dih.          LJ-14
    2.32711e+03    3.69262e+03    2.83880e+03    1.14444e+03   -2.92200e+02
     Coulomb-14        LJ (SR)  Disper. corr.   Coulomb (SR)   Coul. recip.
    2.83127e+04    1.24722e+05   -7.46453e+03   -9.42659e+05    5.15484e+03
      Potential    Kinetic En.   Total Energy  Conserved En.    Temperature
   -7.82223e+05    1.37306e+05   -6.44917e+05    2.17617e+07    2.99011e+02
 Pres. DC (bar) Pressure (bar)   Constr. rmsd
   -2.20868e+02    1.96782e+01    0.00000e+00

           Step           Time
      306175000   612350.00000

   Energies (kJ/mol)
        G96Bond       G96Angle    Proper Dih.  Improper Dih.          LJ-14
    2.35944e+03    3.76111e+03    2.83582e+03    1.04110e+03   -3.83520e+02
     Coulomb-14        LJ (SR)  Disper. corr.   Coulomb (SR)   Coul. recip.
    2.83736e+04    1.23324e+05   -7.48110e+03   -9.41500e+05    5.21114e+03
      Potential    Kinetic En.   Total Energy  Conserved En.    Temperature
   -7.82459e+05    1.37563e+05   -6.44895e+05    2.17619e+07    2.99572e+02
 Pres. DC (bar) Pressure (bar)   Constr. rmsd
   -2.21848e+02   -1.67677e+02    0.00000e+00

           Step           Time
      306180000   612360.00000

   Energies (kJ/mol)
        G96Bond       G96Angle    Proper Dih.  Improper Dih.          LJ-14
    2.32027e+03    3.69459e+03    2.74817e+03    1.15150e+03   -3.03934e+02
     Coulomb-14        LJ (SR)  Disper. corr.   Coulomb (SR)   Coul. recip.
    2.85229e+04    1.25720e+05   -7.49525e+03   -9.43273e+05    5.21733e+03
      Potential    Kinetic En.   Total Energy  Conserved En.    Temperature
   -7.81698e+05    1.38247e+05   -6.43450e+05    2.17622e+07    3.01061e+02
 Pres. DC (bar) Pressure (bar)   Constr. rmsd
   -2.22687e+02    2.40259e+02    0.00000e+00

           Step           Time
      306185000   612370.00000

   Energies (kJ/mol)
        G96Bond       G96Angle    Proper Dih.  Improper Dih.          LJ-14
    2.40559e+03    3.74745e+03    2.81634e+03    1.09341e+03   -3.11871e+02
     Coulomb-14        LJ (SR)  Disper. corr.   Coulomb (SR)   Coul. recip.
    2.83811e+04    1.24381e+05   -7.41078e+03   -9.40143e+05    5.34241e+03
      Potential    Kinetic En.   Total Energy  Conserved En.    Temperature
   -7.79698e+05    1.36989e+05   -6.42709e+05    2.17627e+07    2.98321e+02
 Pres. DC (bar) Pressure (bar)   Constr. rmsd
   -2.17702e+02   -1.40863e+02    0.00000e+00

           Step           Time
      306190000   612380.00000

   Energies (kJ/mol)
        G96Bond       G96Angle    Proper Dih.  Improper Dih.          LJ-14
    2.42107e+03    3.60594e+03    2.82152e+03    1.11245e+03   -3.27890e+02
     Coulomb-14        LJ (SR)  Disper. corr.   Coulomb (SR)   Coul. recip.
    2.85899e+04    1.22884e+05   -7.45302e+03   -9.38180e+05    5.21811e+03
      Potential    Kinetic En.   Total Energy  Conserved En.    Temperature
   -7.79308e+05    1.37429e+05   -6.41879e+05    2.17635e+07    2.99280e+02
 Pres. DC (bar) Pressure (bar)   Constr. rmsd
   -2.20188e+02   -9.10304e+01    0.00000e+00

           Step           Time
      306195000   612390.00000

   Energies (kJ/mol)
        G96Bond       G96Angle    Proper Dih.  Improper Dih.          LJ-14
    2.38664e+03    3.59410e+03    2.77962e+03    1.09790e+03   -2.31521e+02
     Coulomb-14        LJ (SR)  Disper. corr.   Coulomb (SR)   Coul. recip.
    2.85816e+04    1.26242e+05   -7.51764e+03   -9.44344e+05    5.23836e+03
      Potential    Kinetic En.   Total Energy  Conserved En.    Temperature
   -7.82172e+05    1.37624e+05   -6.44548e+05    2.17637e+07    2.99704e+02
 Pres. DC (bar) Pressure (bar)   Constr. rmsd
   -2.24018e+02    3.45528e+02    0.00000e+00

           Step           Time
      306200000   612400.00000

   Energies (kJ/mol)
        G96Bond       G96Angle    Proper Dih.  Improper Dih.          LJ-14
    2.46564e+03    3.75645e+03    2.94274e+03    1.21615e+03   -3.09532e+02
     Coulomb-14        LJ (SR)  Disper. corr.   Coulomb (SR)   Coul. recip.
    2.85292e+04    1.25840e+05   -7.50144e+03   -9.42989e+05    5.29510e+03
      Potential    Kinetic En.   Total Energy  Conserved En.    Temperature
   -7.80755e+05    1.37882e+05   -6.42873e+05    2.17642e+07    3.00266e+02
 Pres. DC (bar) Pressure (bar)   Constr. rmsd
   -2.23055e+02    2.78622e+02    0.00000e+00

           Step           Time
      306205000   612410.00000

   Energies (kJ/mol)
        G96Bond       G96Angle    Proper Dih.  Improper Dih.          LJ-14
    2.23710e+03    3.68360e+03    2.80590e+03    1.03166e+03   -3.50060e+02
     Coulomb-14        LJ (SR)  Disper. corr.   Coulomb (SR)   Coul. recip.
    2.85916e+04    1.24562e+05   -7.48099e+03   -9.41444e+05    5.16294e+03
      Potential    Kinetic En.   Total Energy  Conserved En.    Temperature
   -7.81200e+05    1.37620e+05   -6.43580e+05    2.17644e+07    2.99696e+02
 Pres. DC (bar) Pressure (bar)   Constr. rmsd
   -2.21842e+02    1.12821e+02    0.00000e+00

           Step           Time
      306210000   612420.00000

   Energies (kJ/mol)
        G96Bond       G96Angle    Proper Dih.  Improper Dih.          LJ-14
    2.46914e+03    3.80187e+03    2.76376e+03    1.13169e+03   -3.11820e+02
     Coulomb-14        LJ (SR)  Disper. corr.   Coulomb (SR)   Coul. recip.
    2.84750e+04    1.24670e+05   -7.48965e+03   -9.42869e+05    5.19953e+03
      Potential    Kinetic En.   Total Energy  Conserved En.    Temperature
   -7.82160e+05    1.37484e+05   -6.44676e+05    2.17647e+07    2.99400e+02
 Pres. DC (bar) Pressure (bar)   Constr. rmsd
   -2.22355e+02    5.38821e+01    0.00000e+00

           Step           Time
      306215000   612430.00000

   Energies (kJ/mol)
        G96Bond       G96Angle    Proper Dih.  Improper Dih.          LJ-14
    2.34896e+03    3.68054e+03    2.80572e+03    1.10241e+03   -2.30190e+02
     Coulomb-14        LJ (SR)  Disper. corr.   Coulomb (SR)   Coul. recip.
    2.84063e+04    1.22798e+05   -7.43518e+03   -9.37666e+05    5.37491e+03
      Potential    Kinetic En.   Total Energy  Conserved En.    Temperature
   -7.78815e+05    1.36413e+05   -6.42402e+05    2.17649e+07    2.97068e+02
 Pres. DC (bar) Pressure (bar)   Constr. rmsd
   -2.19136e+02   -4.97733e+01    0.00000e+00

           Step           Time
      306220000   612440.00000

   Energies (kJ/mol)
        G96Bond       G96Angle    Proper Dih.  Improper Dih.          LJ-14
    2.46054e+03    3.69021e+03    2.76405e+03    1.16258e+03   -3.35882e+02
     Coulomb-14        LJ (SR)  Disper. corr.   Coulomb (SR)   Coul. recip.
    2.85355e+04    1.21379e+05   -7.45420e+03   -9.37675e+05    5.28246e+03
      Potential    Kinetic En.   Total Energy  Conserved En.    Temperature
   -7.80191e+05    1.36780e+05   -6.43411e+05    2.17652e+07    2.97866e+02
 Pres. DC (bar) Pressure (bar)   Constr. rmsd
   -2.20258e+02   -2.97181e+02    0.00000e+00

           Step           Time
      306225000   612450.00000

   Energies (kJ/mol)
        G96Bond       G96Angle    Proper Dih.  Improper Dih.          LJ-14
    2.43416e+03    3.64941e+03    2.75326e+03    1.14055e+03   -2.28587e+02
     Coulomb-14        LJ (SR)  Disper. corr.   Coulomb (SR)   Coul. recip.
    2.83747e+04    1.23412e+05   -7.47405e+03   -9.41049e+05    5.28347e+03
      Potential    Kinetic En.   Total Energy  Conserved En.    Temperature
   -7.81704e+05    1.37516e+05   -6.44188e+05    2.17654e+07    2.99469e+02
 Pres. DC (bar) Pressure (bar)   Constr. rmsd
   -2.21431e+02   -8.89145e+01    0.00000e+00

           Step           Time
      306230000   612460.00000

   Energies (kJ/mol)
        G96Bond       G96Angle    Proper Dih.  Improper Dih.          LJ-14
    2.26682e+03    3.77529e+03    2.77833e+03    1.12101e+03   -3.23165e+02
     Coulomb-14        LJ (SR)  Disper. corr.   Coulomb (SR)   Coul. recip.
    2.85498e+04    1.23435e+05   -7.46284e+03   -9.39739e+05    5.18327e+03
      Potential    Kinetic En.   Total Energy  Conserved En.    Temperature
   -7.80416e+05    1.36654e+05   -6.43762e+05    2.17656e+07    2.97592e+02
 Pres. DC (bar) Pressure (bar)   Constr. rmsd
   -2.20768e+02   -5.47593e+01    0.00000e+00

           Step           Time
      306235000   612470.00000

   Energies (kJ/mol)
        G96Bond       G96Angle    Proper Dih.  Improper Dih.          LJ-14
    2.38990e+03    3.70159e+03    2.82485e+03    1.14854e+03   -3.56015e+02
     Coulomb-14        LJ (SR)  Disper. corr.   Coulomb (SR)   Coul. recip.
    2.85538e+04    1.24406e+05   -7.45190e+03   -9.40611e+05    5.24878e+03
      Potential    Kinetic En.   Total Energy  Conserved En.    Temperature
   -7.80145e+05    1.38466e+05   -6.41679e+05    2.17664e+07    3.01537e+02
 Pres. DC (bar) Pressure (bar)   Constr. rmsd
   -2.20122e+02   -1.39866e+02    0.00000e+00

           Step           Time
      306240000   612480.00000

   Energies (kJ/mol)
        G96Bond       G96Angle    Proper Dih.  Improper Dih.          LJ-14
    2.49715e+03    3.62994e+03    2.74561e+03    1.08179e+03   -3.69818e+02
     Coulomb-14        LJ (SR)  Disper. corr.   Coulomb (SR)   Coul. recip.
    2.86160e+04    1.23436e+05   -7.44970e+03   -9.39054e+05    5.34346e+03
      Potential    Kinetic En.   Total Energy  Conserved En.    Temperature
   -7.79524e+05    1.37849e+05   -6.41675e+05    2.17671e+07    3.00194e+02
 Pres. DC (bar) Pressure (bar)   Constr. rmsd
   -2.19992e+02   -1.47505e+02    0.00000e+00

           Step           Time
      306245000   612490.00000

   Energies (kJ/mol)
        G96Bond       G96Angle    Proper Dih.  Improper Dih.          LJ-14
    2.43004e+03    3.65380e+03    2.85865e+03    1.14479e+03   -3.45136e+02
     Coulomb-14        LJ (SR)  Disper. corr.   Coulomb (SR)   Coul. recip.
    2.84254e+04    1.23023e+05   -7.43379e+03   -9.39615e+05    5.21410e+03
      Potential    Kinetic En.   Total Energy  Conserved En.    Temperature
   -7.80644e+05    1.39399e+05   -6.41244e+05    2.17673e+07    3.03570e+02
 Pres. DC (bar) Pressure (bar)   Constr. rmsd
   -2.19055e+02   -1.50354e+02    0.00000e+00

           Step           Time
      306250000   612500.00000

   Energies (kJ/mol)
        G96Bond       G96Angle    Proper Dih.  Improper Dih.          LJ-14
    2.27927e+03    3.84580e+03    2.77834e+03    1.09725e+03   -2.92150e+02
     Coulomb-14        LJ (SR)  Disper. corr.   Coulomb (SR)   Coul. recip.
    2.85247e+04    1.23856e+05   -7.47047e+03   -9.40131e+05    5.38249e+03
      Potential    Kinetic En.   Total Energy  Conserved En.    Temperature
   -7.80130e+05    1.37122e+05   -6.43008e+05    2.17677e+07    2.98610e+02
 Pres. DC (bar) Pressure (bar)   Constr. rmsd
   -2.21219e+02    1.69474e+01    0.00000e+00

           Step           Time
      306255000   612510.00000

   Energies (kJ/mol)
        G96Bond       G96Angle    Proper Dih.  Improper Dih.          LJ-14
    2.37306e+03    3.65341e+03    2.71433e+03    1.11867e+03   -2.69518e+02
     Coulomb-14        LJ (SR)  Disper. corr.   Coulomb (SR)   Coul. recip.
    2.85733e+04    1.23061e+05   -7.47730e+03   -9.40066e+05    5.24055e+03
      Potential    Kinetic En.   Total Energy  Conserved En.    Temperature
   -7.81079e+05    1.37684e+05   -6.43395e+05    2.17679e+07    2.99835e+02
 Pres. DC (bar) Pressure (bar)   Constr. rmsd
   -2.21623e+02   -4.65844e+01    0.00000e+00

           Step           Time
      306260000   612520.00000

   Energies (kJ/mol)
        G96Bond       G96Angle    Proper Dih.  Improper Dih.          LJ-14
    2.34476e+03    3.73921e+03    2.73798e+03    1.14806e+03   -2.95962e+02
     Coulomb-14        LJ (SR)  Disper. corr.   Coulomb (SR)   Coul. recip.
    2.84692e+04    1.23882e+05   -7.50485e+03   -9.40855e+05    5.15658e+03
      Potential    Kinetic En.   Total Energy  Conserved En.    Temperature
   -7.81178e+05    1.38493e+05   -6.42685e+05    2.17684e+07    3.01597e+02
 Pres. DC (bar) Pressure (bar)   Constr. rmsd
   -2.23257e+02    2.43792e+02    0.00000e+00

           Step           Time
      306265000   612530.00000

   Energies (kJ/mol)
        G96Bond       G96Angle    Proper Dih.  Improper Dih.          LJ-14
    2.34417e+03    3.58889e+03    2.89586e+03    1.11170e+03   -2.74843e+02
     Coulomb-14        LJ (SR)  Disper. corr.   Coulomb (SR)   Coul. recip.
    2.86490e+04    1.24557e+05   -7.43877e+03   -9.41391e+05    5.28279e+03
      Potential    Kinetic En.   Total Energy  Conserved En.    Temperature
   -7.80675e+05    1.37607e+05   -6.43067e+05    2.17688e+07    2.99668e+02
 Pres. DC (bar) Pressure (bar)   Constr. rmsd
   -2.19348e+02    9.78491e+01    0.00000e+00

           Step           Time
      306270000   612540.00000

   Energies (kJ/mol)
        G96Bond       G96Angle    Proper Dih.  Improper Dih.          LJ-14
    2.40006e+03    3.62014e+03    2.89435e+03    1.13566e+03   -3.13945e+02
     Coulomb-14        LJ (SR)  Disper. corr.   Coulomb (SR)   Coul. recip.
    2.86709e+04    1.21337e+05   -7.45146e+03   -9.37438e+05    5.20020e+03
      Potential    Kinetic En.   Total Energy  Conserved En.    Temperature
   -7.79945e+05    1.38055e+05   -6.41890e+05    2.17689e+07    3.00643e+02
 Pres. DC (bar) Pressure (bar)   Constr. rmsd
   -2.20096e+02   -8.60568e+01    0.00000e+00

           Step           Time
      306275000   612550.00000

   Energies (kJ/mol)
        G96Bond       G96Angle    Proper Dih.  Improper Dih.          LJ-14
    2.40389e+03    3.71534e+03    2.84485e+03    1.06332e+03   -2.53804e+02
     Coulomb-14        LJ (SR)  Disper. corr.   Coulomb (SR)   Coul. recip.
    2.84097e+04    1.21822e+05   -7.45531e+03   -9.37556e+05    5.21813e+03
      Potential    Kinetic En.   Total Energy  Conserved En.    Temperature
   -7.79787e+05    1.37151e+05   -6.42636e+05    2.17695e+07    2.98675e+02
 Pres. DC (bar) Pressure (bar)   Constr. rmsd
   -2.20323e+02   -1.50593e+02    0.00000e+00

           Step           Time
      306280000   612560.00000

   Energies (kJ/mol)
        G96Bond       G96Angle    Proper Dih.  Improper Dih.          LJ-14
    2.25243e+03    3.77559e+03    2.89520e+03    1.12838e+03   -2.59729e+02
     Coulomb-14        LJ (SR)  Disper. corr.   Coulomb (SR)   Coul. recip.
    2.88517e+04    1.23312e+05   -7.47857e+03   -9.40274e+05    5.25586e+03
      Potential    Kinetic En.   Total Energy  Conserved En.    Temperature
   -7.80541e+05    1.37069e+05   -6.43473e+05    2.17696e+07    2.98495e+02
 Pres. DC (bar) Pressure (bar)   Constr. rmsd
   -2.21698e+02    1.76050e+01    0.00000e+00

           Step           Time
      306285000   612570.00000

   Energies (kJ/mol)
        G96Bond       G96Angle    Proper Dih.  Improper Dih.          LJ-14
    2.33000e+03    3.63177e+03    2.84462e+03    1.16502e+03   -3.23148e+02
     Coulomb-14        LJ (SR)  Disper. corr.   Coulomb (SR)   Coul. recip.
    2.86968e+04    1.22572e+05   -7.44655e+03   -9.39789e+05    5.29217e+03
      Potential    Kinetic En.   Total Energy  Conserved En.    Temperature
   -7.81027e+05    1.37468e+05   -6.43558e+05    2.17700e+07    2.99365e+02
 Pres. DC (bar) Pressure (bar)   Constr. rmsd
   -2.19806e+02   -1.04541e+02    0.00000e+00

           Step           Time
      306290000   612580.00000

   Energies (kJ/mol)
        G96Bond       G96Angle    Proper Dih.  Improper Dih.          LJ-14
    2.43717e+03    3.75727e+03    2.87468e+03    1.01954e+03   -2.93260e+02
     Coulomb-14        LJ (SR)  Disper. corr.   Coulomb (SR)   Coul. recip.
    2.88218e+04    1.23048e+05   -7.49418e+03   -9.40360e+05    5.22446e+03
      Potential    Kinetic En.   Total Energy  Conserved En.    Temperature
   -7.80964e+05    1.37486e+05   -6.43478e+05    2.17705e+07    2.99404e+02
 Pres. DC (bar) Pressure (bar)   Constr. rmsd
   -2.22623e+02   -2.59597e+01    0.00000e+00

           Step           Time
      306295000   612590.00000

   Energies (kJ/mol)
        G96Bond       G96Angle    Proper Dih.  Improper Dih.          LJ-14
    2.37444e+03    3.69273e+03    2.80280e+03    1.14952e+03   -2.88871e+02
     Coulomb-14        LJ (SR)  Disper. corr.   Coulomb (SR)   Coul. recip.
    2.85002e+04    1.24417e+05   -7.44288e+03   -9.42451e+05    5.26904e+03
      Potential    Kinetic En.   Total Energy  Conserved En.    Temperature
   -7.81977e+05    1.38516e+05   -6.43461e+05    2.17706e+07    3.01647e+02
 Pres. DC (bar) Pressure (bar)   Constr. rmsd
   -2.19590e+02    4.96054e+01    0.00000e+00

           Step           Time
      306300000   612600.00000

   Energies (kJ/mol)
        G96Bond       G96Angle    Proper Dih.  Improper Dih.          LJ-14
    2.31667e+03    3.82614e+03    2.87574e+03    1.16059e+03   -3.00917e+02
     Coulomb-14        LJ (SR)  Disper. corr.   Coulomb (SR)   Coul. recip.
    2.87011e+04    1.23128e+05   -7.40111e+03   -9.38720e+05    5.29084e+03
      Potential    Kinetic En.   Total Energy  Conserved En.    Temperature
   -7.79124e+05    1.38206e+05   -6.40918e+05    2.17709e+07    3.00971e+02
 Pres. DC (bar) Pressure (bar)   Constr. rmsd
   -2.17135e+02   -8.84365e+01    0.00000e+00

           Step           Time
      306305000   612610.00000

   Energies (kJ/mol)
        G96Bond       G96Angle    Proper Dih.  Improper Dih.          LJ-14
    2.31984e+03    3.70779e+03    2.78295e+03    1.07282e+03   -2.85013e+02
     Coulomb-14        LJ (SR)  Disper. corr.   Coulomb (SR)   Coul. recip.
    2.87855e+04    1.27645e+05   -7.52321e+03   -9.45492e+05    5.23730e+03
      Potential    Kinetic En.   Total Energy  Conserved En.    Temperature
   -7.81749e+05    1.37447e+05   -6.44302e+05    2.17716e+07    2.99319e+02
 Pres. DC (bar) Pressure (bar)   Constr. rmsd
   -2.24350e+02    5.37319e+02    0.00000e+00

           Step           Time
      306310000   612620.00000

   Energies (kJ/mol)
        G96Bond       G96Angle    Proper Dih.  Improper Dih.          LJ-14
    2.22588e+03    3.78484e+03    2.84092e+03    1.12402e+03   -3.10172e+02
     Coulomb-14        LJ (SR)  Disper. corr.   Coulomb (SR)   Coul. recip.
    2.84786e+04    1.23243e+05   -7.46982e+03   -9.38929e+05    5.27386e+03
      Potential    Kinetic En.   Total Energy  Conserved En.    Temperature
   -7.79738e+05    1.38250e+05   -6.41488e+05    2.17718e+07    3.01068e+02
 Pres. DC (bar) Pressure (bar)   Constr. rmsd
   -2.21181e+02    9.21312e+01    0.00000e+00

           Step           Time
      306315000   612630.00000

   Energies (kJ/mol)
        G96Bond       G96Angle    Proper Dih.  Improper Dih.          LJ-14
    2.33003e+03    3.64672e+03    2.80523e+03    1.12747e+03   -2.71384e+02
     Coulomb-14        LJ (SR)  Disper. corr.   Coulomb (SR)   Coul. recip.
    2.85720e+04    1.23440e+05   -7.47672e+03   -9.40628e+05    5.27192e+03
      Potential    Kinetic En.   Total Energy  Conserved En.    Temperature
   -7.81183e+05    1.36969e+05   -6.44214e+05    2.17723e+07    2.98278e+02
 Pres. DC (bar) Pressure (bar)   Constr. rmsd
   -2.21589e+02   -2.72847e+01    0.00000e+00

           Step           Time
      306320000   612640.00000

   Energies (kJ/mol)
        G96Bond       G96Angle    Proper Dih.  Improper Dih.          LJ-14
    2.32652e+03    3.80873e+03    2.84120e+03    1.08589e+03   -2.54293e+02
     Coulomb-14        LJ (SR)  Disper. corr.   Coulomb (SR)   Coul. recip.
    2.85441e+04    1.21965e+05   -7.46518e+03   -9.39116e+05    5.25018e+03
      Potential    Kinetic En.   Total Energy  Conserved En.    Temperature
   -7.81013e+05    1.37339e+05   -6.43674e+05    2.17724e+07    2.99084e+02
 Pres. DC (bar) Pressure (bar)   Constr. rmsd
   -2.20906e+02   -1.96648e+02    0.00000e+00

           Step           Time
      306325000   612650.00000

   Energies (kJ/mol)
        G96Bond       G96Angle    Proper Dih.  Improper Dih.          LJ-14
    2.38872e+03    3.64953e+03    2.75385e+03    1.04042e+03   -2.50432e+02
     Coulomb-14        LJ (SR)  Disper. corr.   Coulomb (SR)   Coul. recip.
    2.85548e+04    1.23223e+05   -7.48598e+03   -9.39613e+05    5.19925e+03
      Potential    Kinetic En.   Total Energy  Conserved En.    Temperature
   -7.80540e+05    1.37356e+05   -6.43185e+05    2.17729e+07    2.99120e+02
 Pres. DC (bar) Pressure (bar)   Constr. rmsd
   -2.22137e+02   -6.66646e+01    0.00000e+00

           Step           Time
      306330000   612660.00000

   Energies (kJ/mol)
        G96Bond       G96Angle    Proper Dih.  Improper Dih.          LJ-14
    2.47011e+03    3.83914e+03    2.78090e+03    1.18927e+03   -3.27587e+02
     Coulomb-14        LJ (SR)  Disper. corr.   Coulomb (SR)   Coul. recip.
    2.84050e+04    1.23836e+05   -7.43011e+03   -9.40921e+05    5.32886e+03
      Potential    Kinetic En.   Total Energy  Conserved En.    Temperature
   -7.80829e+05    1.38937e+05   -6.41892e+05    2.17732e+07    3.02564e+02
 Pres. DC (bar) Pressure (bar)   Constr. rmsd
   -2.18838e+02   -9.68299e+01    0.00000e+00

           Step           Time
      306335000   612670.00000

   Energies (kJ/mol)
        G96Bond       G96Angle    Proper Dih.  Improper Dih.          LJ-14
    2.32326e+03    3.64128e+03    2.88695e+03    1.00480e+03   -2.69940e+02
     Coulomb-14        LJ (SR)  Disper. corr.   Coulomb (SR)   Coul. recip.
    2.86471e+04    1.25006e+05   -7.53095e+03   -9.43894e+05    5.25350e+03
      Potential    Kinetic En.   Total Energy  Conserved En.    Temperature
   -7.82932e+05    1.37761e+05   -6.45171e+05    2.17741e+07    3.00003e+02
 Pres. DC (bar) Pressure (bar)   Constr. rmsd
   -2.24811e+02    1.57161e+02    0.00000e+00

           Step           Time
      306340000   612680.00000

   Energies (kJ/mol)
        G96Bond       G96Angle    Proper Dih.  Improper Dih.          LJ-14
    2.42413e+03    3.65712e+03    2.87141e+03    1.05553e+03   -3.50918e+02
     Coulomb-14        LJ (SR)  Disper. corr.   Coulomb (SR)   Coul. recip.
    2.83759e+04    1.23717e+05   -7.45069e+03   -9.39522e+05    5.24740e+03
      Potential    Kinetic En.   Total Energy  Conserved En.    Temperature
   -7.79975e+05    1.37907e+05   -6.42068e+05    2.17744e+07    3.00320e+02
 Pres. DC (bar) Pressure (bar)   Constr. rmsd
   -2.20051e+02   -2.43049e+01    0.00000e+00

           Step           Time
      306345000   612690.00000

   Energies (kJ/mol)
        G96Bond       G96Angle    Proper Dih.  Improper Dih.          LJ-14
    2.34586e+03    3.77181e+03    2.74169e+03    1.11772e+03   -3.02010e+02
     Coulomb-14        LJ (SR)  Disper. corr.   Coulomb (SR)   Coul. recip.
    2.85561e+04    1.23450e+05   -7.41775e+03   -9.39889e+05    5.20471e+03
      Potential    Kinetic En.   Total Energy  Conserved En.    Temperature
   -7.80420e+05    1.38108e+05   -6.42313e+05    2.17749e+07    3.00758e+02
 Pres. DC (bar) Pressure (bar)   Constr. rmsd
   -2.18112e+02   -1.81046e+02    0.00000e+00

           Step           Time
      306350000   612700.00000

   Energies (kJ/mol)
        G96Bond       G96Angle    Proper Dih.  Improper Dih.          LJ-14
    2.20383e+03    3.77755e+03    2.73604e+03    1.11901e+03   -3.01997e+02
     Coulomb-14        LJ (SR)  Disper. corr.   Coulomb (SR)   Coul. recip.
    2.86863e+04    1.24838e+05   -7.48895e+03   -9.43199e+05    5.26906e+03
      Potential    Kinetic En.   Total Energy  Conserved En.    Temperature
   -7.82361e+05    1.37684e+05   -6.44676e+05    2.17753e+07    2.99835e+02
 Pres. DC (bar) Pressure (bar)   Constr. rmsd
   -2.22313e+02    1.70354e+02    0.00000e+00

           Step           Time
      306355000   612710.00000

   Energies (kJ/mol)
        G96Bond       G96Angle    Proper Dih.  Improper Dih.          LJ-14
    2.49341e+03    3.62732e+03    2.72223e+03    1.03968e+03   -3.00811e+02
     Coulomb-14        LJ (SR)  Disper. corr.   Coulomb (SR)   Coul. recip.
    2.88418e+04    1.23010e+05   -7.42803e+03   -9.38944e+05    5.28155e+03
      Potential    Kinetic En.   Total Energy  Conserved En.    Temperature
   -7.79657e+05    1.37297e+05   -6.42360e+05    2.17756e+07    2.98993e+02
 Pres. DC (bar) Pressure (bar)   Constr. rmsd
   -2.18716e+02    2.80847e+01    0.00000e+00

           Step           Time
      306360000   612720.00000

   Energies (kJ/mol)
        G96Bond       G96Angle    Proper Dih.  Improper Dih.          LJ-14
    2.54243e+03    4.00153e+03    2.82599e+03    1.11100e+03   -2.35023e+02
     Coulomb-14        LJ (SR)  Disper. corr.   Coulomb (SR)   Coul. recip.
    2.85688e+04    1.25150e+05   -7.50109e+03   -9.42628e+05    5.18335e+03
      Potential    Kinetic En.   Total Energy  Conserved En.    Temperature
   -7.80981e+05    1.39198e+05   -6.41783e+05    2.17758e+07    3.03131e+02
 Pres. DC (bar) Pressure (bar)   Constr. rmsd
   -2.23034e+02    2.90733e+02    0.00000e+00

           Step           Time
      306365000   612730.00000

   Energies (kJ/mol)
        G96Bond       G96Angle    Proper Dih.  Improper Dih.          LJ-14
    2.37738e+03    3.69305e+03    2.85203e+03    1.15397e+03   -2.77012e+02
     Coulomb-14        LJ (SR)  Disper. corr.   Coulomb (SR)   Coul. recip.
    2.86304e+04    1.23267e+05   -7.43166e+03   -9.41462e+05    5.26242e+03
      Potential    Kinetic En.   Total Energy  Conserved En.    Temperature
   -7.81934e+05    1.37491e+05   -6.44443e+05    2.17759e+07    2.99415e+02
 Pres. DC (bar) Pressure (bar)   Constr. rmsd
   -2.18930e+02   -8.20075e+01    0.00000e+00

           Step           Time
      306370000   612740.00000

   Energies (kJ/mol)
        G96Bond       G96Angle    Proper Dih.  Improper Dih.          LJ-14
    2.27556e+03    3.82382e+03    2.83000e+03    1.05211e+03   -4.02367e+02
     Coulomb-14        LJ (SR)  Disper. corr.   Coulomb (SR)   Coul. recip.
    2.84298e+04    1.23165e+05   -7.44443e+03   -9.39443e+05    5.20924e+03
      Potential    Kinetic En.   Total Energy  Conserved En.    Temperature
   -7.80504e+05    1.37072e+05   -6.43432e+05    2.17760e+07    2.98502e+02
 Pres. DC (bar) Pressure (bar)   Constr. rmsd
   -2.19682e+02   -6.05941e+01    0.00000e+00

           Step           Time
      306375000   612750.00000

   Energies (kJ/mol)
        G96Bond       G96Angle    Proper Dih.  Improper Dih.          LJ-14
    2.27913e+03    3.83953e+03    2.85905e+03    1.10482e+03   -2.79969e+02
     Coulomb-14        LJ (SR)  Disper. corr.   Coulomb (SR)   Coul. recip.
    2.86125e+04    1.25713e+05   -7.49740e+03   -9.43656e+05    5.29218e+03
      Potential    Kinetic En.   Total Energy  Conserved En.    Temperature
   -7.81734e+05    1.38788e+05   -6.42945e+05    2.17764e+07    3.02240e+02
 Pres. DC (bar) Pressure (bar)   Constr. rmsd
   -2.22815e+02    2.79408e+02    0.00000e+00

           Step           Time
      306380000   612760.00000

   Energies (kJ/mol)
        G96Bond       G96Angle    Proper Dih.  Improper Dih.          LJ-14
    2.23267e+03    3.66275e+03    2.77968e+03    1.11027e+03   -2.51628e+02
     Coulomb-14        LJ (SR)  Disper. corr.   Coulomb (SR)   Coul. recip.
    2.85625e+04    1.21691e+05   -7.45697e+03   -9.37943e+05    5.10135e+03
      Potential    Kinetic En.   Total Energy  Conserved En.    Temperature
   -7.80511e+05    1.38035e+05   -6.42476e+05    2.17773e+07    3.00600e+02
 Pres. DC (bar) Pressure (bar)   Constr. rmsd
   -2.20421e+02   -1.14689e+02    0.00000e+00

           Step           Time
      306385000   612770.00000

   Energies (kJ/mol)
        G96Bond       G96Angle    Proper Dih.  Improper Dih.          LJ-14
    2.47873e+03    3.80628e+03    2.75201e+03    1.08955e+03   -3.41780e+02
     Coulomb-14        LJ (SR)  Disper. corr.   Coulomb (SR)   Coul. recip.
    2.83196e+04    1.25175e+05   -7.45296e+03   -9.42458e+05    5.12461e+03
      Potential    Kinetic En.   Total Energy  Conserved En.    Temperature
   -7.81507e+05    1.37352e+05   -6.44155e+05    2.17775e+07    2.99112e+02
 Pres. DC (bar) Pressure (bar)   Constr. rmsd
   -2.20184e+02    7.58805e+01    0.00000e+00

           Step           Time
      306390000   612780.00000

   Energies (kJ/mol)
        G96Bond       G96Angle    Proper Dih.  Improper Dih.          LJ-14
    2.50235e+03    3.67376e+03    2.77493e+03    1.05475e+03   -2.30214e+02
     Coulomb-14        LJ (SR)  Disper. corr.   Coulomb (SR)   Coul. recip.
    2.85629e+04    1.25536e+05   -7.48589e+03   -9.43120e+05    5.18205e+03
      Potential    Kinetic En.   Total Energy  Conserved En.    Temperature
   -7.81550e+05    1.38668e+05   -6.42882e+05    2.17778e+07    3.01978e+02
 Pres. DC (bar) Pressure (bar)   Constr. rmsd
   -2.22132e+02    3.19388e+02    0.00000e+00

           Step           Time
      306395000   612790.00000

   Energies (kJ/mol)
        G96Bond       G96Angle    Proper Dih.  Improper Dih.          LJ-14
    2.38422e+03    3.79107e+03    2.90623e+03    1.09793e+03   -3.19379e+02
     Coulomb-14        LJ (SR)  Disper. corr.   Coulomb (SR)   Coul. recip.
    2.82821e+04    1.23836e+05   -7.48020e+03   -9.40767e+05    5.26458e+03
      Potential    Kinetic En.   Total Energy  Conserved En.    Temperature
   -7.81005e+05    1.37324e+05   -6.43681e+05    2.17780e+07    2.99050e+02
 Pres. DC (bar) Pressure (bar)   Constr. rmsd
   -2.21795e+02    2.21299e+01    0.00000e+00

           Step           Time
      306400000   612800.00000

   Energies (kJ/mol)
        G96Bond       G96Angle    Proper Dih.  Improper Dih.          LJ-14
    2.28918e+03    3.75125e+03    2.79299e+03    1.15471e+03   -2.49179e+02
     Coulomb-14        LJ (SR)  Disper. corr.   Coulomb (SR)   Coul. recip.
    2.83965e+04    1.22788e+05   -7.41318e+03   -9.38156e+05    5.34405e+03
      Potential    Kinetic En.   Total Energy  Conserved En.    Temperature
   -7.79301e+05    1.38384e+05   -6.40917e+05    2.17783e+07    3.01359e+02
 Pres. DC (bar) Pressure (bar)   Constr. rmsd
   -2.17843e+02   -5.40918e+01    0.00000e+00

           Step           Time
      306405000   612810.00000

   Energies (kJ/mol)
        G96Bond       G96Angle    Proper Dih.  Improper Dih.          LJ-14
    2.29596e+03    3.77402e+03    2.83129e+03    1.10450e+03   -3.03185e+02
     Coulomb-14        LJ (SR)  Disper. corr.   Coulomb (SR)   Coul. recip.
    2.83601e+04    1.23822e+05   -7.49313e+03   -9.41542e+05    5.29399e+03
      Potential    Kinetic En.   Total Energy  Conserved En.    Temperature
   -7.81857e+05    1.38142e+05   -6.43715e+05    2.17789e+07    3.00833e+02
 Pres. DC (bar) Pressure (bar)   Constr. rmsd
   -2.22561e+02   -2.84712e+00    0.00000e+00

           Step           Time
      306410000   612820.00000

   Energies (kJ/mol)
        G96Bond       G96Angle    Proper Dih.  Improper Dih.          LJ-14
    2.23792e+03    3.59978e+03    2.75129e+03    1.08456e+03   -3.37640e+02
     Coulomb-14        LJ (SR)  Disper. corr.   Coulomb (SR)   Coul. recip.
    2.84012e+04    1.24717e+05   -7.45808e+03   -9.41850e+05    5.20013e+03
      Potential    Kinetic En.   Total Energy  Conserved En.    Temperature
   -7.81653e+05    1.38703e+05   -6.42951e+05    2.17790e+07    3.02053e+02
 Pres. DC (bar) Pressure (bar)   Constr. rmsd
   -2.20487e+02    4.84141e+01    0.00000e+00

           Step           Time
      306415000   612830.00000

   Energies (kJ/mol)
        G96Bond       G96Angle    Proper Dih.  Improper Dih.          LJ-14
    2.29778e+03    3.90652e+03    2.80725e+03    1.10054e+03   -4.26761e+02
     Coulomb-14        LJ (SR)  Disper. corr.   Coulomb (SR)   Coul. recip.
    2.83129e+04    1.24168e+05   -7.40461e+03   -9.40472e+05    5.32134e+03
      Potential    Kinetic En.   Total Energy  Conserved En.    Temperature
   -7.80389e+05    1.37532e+05   -6.42856e+05    2.17798e+07    2.99505e+02
 Pres. DC (bar) Pressure (bar)   Constr. rmsd
   -2.17340e+02   -2.67285e+01    0.00000e+00

           Step           Time
      306420000   612840.00000

   Energies (kJ/mol)
        G96Bond       G96Angle    Proper Dih.  Improper Dih.          LJ-14
    2.32467e+03    3.76836e+03    2.76218e+03    1.19320e+03   -3.02274e+02
     Coulomb-14        LJ (SR)  Disper. corr.   Coulomb (SR)   Coul. recip.
    2.84226e+04    1.22713e+05   -7.43625e+03   -9.38013e+05    5.31703e+03
      Potential    Kinetic En.   Total Energy  Conserved En.    Temperature
   -7.79251e+05    1.37919e+05   -6.41332e+05    2.17803e+07    3.00346e+02
 Pres. DC (bar) Pressure (bar)   Constr. rmsd
   -2.19199e+02   -1.29999e+02    0.00000e+00

           Step           Time
      306425000   612850.00000

   Energies (kJ/mol)
        G96Bond       G96Angle    Proper Dih.  Improper Dih.          LJ-14
    2.28766e+03    3.61687e+03    2.68946e+03    1.06910e+03   -2.65319e+02
     Coulomb-14        LJ (SR)  Disper. corr.   Coulomb (SR)   Coul. recip.
    2.86003e+04    1.25261e+05   -7.44910e+03   -9.43057e+05    5.17615e+03
      Potential    Kinetic En.   Total Energy  Conserved En.    Temperature
   -7.82071e+05    1.37669e+05   -6.44402e+05    2.17806e+07    2.99802e+02
 Pres. DC (bar) Pressure (bar)   Constr. rmsd
   -2.19957e+02    9.84543e+01    0.00000e+00

           Step           Time
      306430000   612860.00000

   Energies (kJ/mol)
        G96Bond       G96Angle    Proper Dih.  Improper Dih.          LJ-14
    2.34487e+03    3.48587e+03    2.80921e+03    1.09022e+03   -2.62150e+02
     Coulomb-14        LJ (SR)  Disper. corr.   Coulomb (SR)   Coul. recip.
    2.83850e+04    1.24262e+05   -7.47665e+03   -9.43109e+05    5.15907e+03
      Potential    Kinetic En.   Total Energy  Conserved En.    Temperature
   -7.83312e+05    1.37887e+05   -6.45425e+05    2.17812e+07    3.00277e+02
 Pres. DC (bar) Pressure (bar)   Constr. rmsd
   -2.21585e+02    5.99931e+01    0.00000e+00

           Step           Time
      306435000   612870.00000

   Energies (kJ/mol)
        G96Bond       G96Angle    Proper Dih.  Improper Dih.          LJ-14
    2.41122e+03    3.72706e+03    2.79352e+03    1.09966e+03   -3.27064e+02
     Coulomb-14        LJ (SR)  Disper. corr.   Coulomb (SR)   Coul. recip.
    2.84805e+04    1.24593e+05   -7.48763e+03   -9.41654e+05    5.26520e+03
      Potential    Kinetic En.   Total Energy  Conserved En.    Temperature
   -7.81098e+05    1.38559e+05   -6.42539e+05    2.17815e+07    3.01741e+02
 Pres. DC (bar) Pressure (bar)   Constr. rmsd
   -2.22235e+02    7.49415e+01    0.00000e+00

           Step           Time
      306440000   612880.00000

   Energies (kJ/mol)
        G96Bond       G96Angle    Proper Dih.  Improper Dih.          LJ-14
    2.32545e+03    3.81379e+03    2.81780e+03    1.11270e+03   -3.32258e+02
     Coulomb-14        LJ (SR)  Disper. corr.   Coulomb (SR)   Coul. recip.
    2.84868e+04    1.23445e+05   -7.47234e+03   -9.40790e+05    5.23872e+03
      Potential    Kinetic En.   Total Energy  Conserved En.    Temperature
   -7.81355e+05    1.38509e+05   -6.42845e+05    2.17823e+07    3.01632e+02
 Pres. DC (bar) Pressure (bar)   Constr. rmsd
   -2.21330e+02   -7.68830e+01    0.00000e+00

           Step           Time
      306445000   612890.00000

   Energies (kJ/mol)
        G96Bond       G96Angle    Proper Dih.  Improper Dih.          LJ-14
    2.33566e+03    3.59996e+03    2.74724e+03    1.07087e+03   -2.40223e+02
     Coulomb-14        LJ (SR)  Disper. corr.   Coulomb (SR)   Coul. recip.
    2.85945e+04    1.25446e+05   -7.47570e+03   -9.43234e+05    5.29933e+03
      Potential    Kinetic En.   Total Energy  Conserved En.    Temperature
   -7.81856e+05    1.38196e+05   -6.43660e+05    2.17826e+07    3.00949e+02
 Pres. DC (bar) Pressure (bar)   Constr. rmsd
   -2.21529e+02    1.07414e+02    0.00000e+00

           Step           Time
      306450000   612900.00000

   Energies (kJ/mol)
        G96Bond       G96Angle    Proper Dih.  Improper Dih.          LJ-14
    2.20220e+03    3.75967e+03    2.68049e+03    1.12831e+03   -3.06530e+02
     Coulomb-14        LJ (SR)  Disper. corr.   Coulomb (SR)   Coul. recip.
    2.84915e+04    1.22136e+05   -7.42951e+03   -9.38155e+05    5.23421e+03
      Potential    Kinetic En.   Total Energy  Conserved En.    Temperature
   -7.80258e+05    1.36824e+05   -6.43434e+05    2.17828e+07    2.97963e+02
 Pres. DC (bar) Pressure (bar)   Constr. rmsd
   -2.18803e+02   -9.69896e+01    0.00000e+00

           Step           Time
      306455000   612910.00000

   Energies (kJ/mol)
        G96Bond       G96Angle    Proper Dih.  Improper Dih.          LJ-14
    2.22218e+03    3.63705e+03    2.81244e+03    1.08134e+03   -2.41855e+02
     Coulomb-14        LJ (SR)  Disper. corr.   Coulomb (SR)   Coul. recip.
    2.85911e+04    1.24562e+05   -7.47063e+03   -9.42198e+05    5.15592e+03
      Potential    Kinetic En.   Total Energy  Conserved En.    Temperature
   -7.81849e+05    1.37352e+05   -6.44497e+05    2.17831e+07    2.99111e+02
 Pres. DC (bar) Pressure (bar)   Constr. rmsd
   -2.21229e+02    5.41948e+01    0.00000e+00

           Step           Time
      306460000   612920.00000

   Energies (kJ/mol)
        G96Bond       G96Angle    Proper Dih.  Improper Dih.          LJ-14
    2.51298e+03    3.75260e+03    2.82697e+03    1.03566e+03   -2.28603e+02
     Coulomb-14        LJ (SR)  Disper. corr.   Coulomb (SR)   Coul. recip.
    2.84528e+04    1.25383e+05   -7.46458e+03   -9.42035e+05    5.28318e+03
      Potential    Kinetic En.   Total Energy  Conserved En.    Temperature
   -7.80481e+05    1.37862e+05   -6.42620e+05    2.17834e+07    3.00222e+02
 Pres. DC (bar) Pressure (bar)   Constr. rmsd
   -2.20871e+02    7.12608e+01    0.00000e+00

           Step           Time
      306465000   612930.00000

   Energies (kJ/mol)
        G96Bond       G96Angle    Proper Dih.  Improper Dih.          LJ-14
    2.31703e+03    3.64801e+03    2.80401e+03    1.08799e+03   -3.10176e+02
     Coulomb-14        LJ (SR)  Disper. corr.   Coulomb (SR)   Coul. recip.
    2.85535e+04    1.22241e+05   -7.45556e+03   -9.38894e+05    5.28365e+03
      Potential    Kinetic En.   Total Energy  Conserved En.    Temperature
   -7.80724e+05    1.38236e+05   -6.42488e+05    2.17838e+07    3.01037e+02
 Pres. DC (bar) Pressure (bar)   Constr. rmsd
   -2.20338e+02   -8.84405e+01    0.00000e+00

           Step           Time
      306470000   612940.00000

   Energies (kJ/mol)
        G96Bond       G96Angle    Proper Dih.  Improper Dih.          LJ-14
    2.45730e+03    3.69085e+03    2.78926e+03    1.09926e+03   -2.84337e+02
     Coulomb-14        LJ (SR)  Disper. corr.   Coulomb (SR)   Coul. recip.
    2.85504e+04    1.24711e+05   -7.49771e+03   -9.42104e+05    5.25175e+03
      Potential    Kinetic En.   Total Energy  Conserved En.    Temperature
   -7.81337e+05    1.37596e+05   -6.43741e+05    2.17840e+07    2.99642e+02
 Pres. DC (bar) Pressure (bar)   Constr. rmsd
   -2.22833e+02    1.48162e+02    0.00000e+00

           Step           Time
      306475000   612950.00000

   Energies (kJ/mol)
        G96Bond       G96Angle    Proper Dih.  Improper Dih.          LJ-14
    2.25808e+03    3.78087e+03    2.76739e+03    1.15358e+03   -3.32819e+02
     Coulomb-14        LJ (SR)  Disper. corr.   Coulomb (SR)   Coul. recip.
    2.84477e+04    1.24590e+05   -7.47172e+03   -9.41637e+05    5.28476e+03
      Potential    Kinetic En.   Total Energy  Conserved En.    Temperature
   -7.81159e+05    1.38224e+05   -6.42935e+05    2.17842e+07    3.01010e+02
 Pres. DC (bar) Pressure (bar)   Constr. rmsd
   -2.21293e+02    9.57088e+00    0.00000e+00

           Step           Time
      306480000   612960.00000

   Energies (kJ/mol)
        G96Bond       G96Angle    Proper Dih.  Improper Dih.          LJ-14
    2.39901e+03    3.71333e+03    2.80497e+03    1.06814e+03   -3.70684e+02
     Coulomb-14        LJ (SR)  Disper. corr.   Coulomb (SR)   Coul. recip.
    2.82388e+04    1.25021e+05   -7.51816e+03   -9.41582e+05    5.39685e+03
      Potential    Kinetic En.   Total Energy  Conserved En.    Temperature
   -7.80829e+05    1.38145e+05   -6.42684e+05    2.17843e+07    3.00839e+02
 Pres. DC (bar) Pressure (bar)   Constr. rmsd
   -2.24049e+02    2.33955e+02    0.00000e+00

           Step           Time
      306485000   612970.00000

   Energies (kJ/mol)
        G96Bond       G96Angle    Proper Dih.  Improper Dih.          LJ-14
    2.27808e+03    3.79718e+03    2.79440e+03    1.13400e+03   -3.63310e+02
     Coulomb-14        LJ (SR)  Disper. corr.   Coulomb (SR)   Coul. recip.
    2.84320e+04    1.22303e+05   -7.42822e+03   -9.38649e+05    5.25511e+03
      Potential    Kinetic En.   Total Energy  Conserved En.    Temperature
   -7.80447e+05    1.37945e+05   -6.42502e+05    2.17849e+07    3.00403e+02
 Pres. DC (bar) Pressure (bar)   Constr. rmsd
   -2.18727e+02   -2.76349e+02    0.00000e+00

           Step           Time
      306490000   612980.00000

   Energies (kJ/mol)
        G96Bond       G96Angle    Proper Dih.  Improper Dih.          LJ-14
    2.37025e+03    3.71979e+03    2.77639e+03    1.05895e+03   -3.16742e+02
     Coulomb-14        LJ (SR)  Disper. corr.   Coulomb (SR)   Coul. recip.
    2.84961e+04    1.24268e+05   -7.48844e+03   -9.41429e+05    5.26758e+03
      Potential    Kinetic En.   Total Energy  Conserved En.    Temperature
   -7.81277e+05    1.37669e+05   -6.43608e+05    2.17851e+07    2.99803e+02
 Pres. DC (bar) Pressure (bar)   Constr. rmsd
   -2.22283e+02    5.98411e+01    0.00000e+00

           Step           Time
      306495000   612990.00000

   Energies (kJ/mol)
        G96Bond       G96Angle    Proper Dih.  Improper Dih.          LJ-14
    2.34652e+03    3.73581e+03    2.76570e+03    1.16588e+03   -3.47224e+02
     Coulomb-14        LJ (SR)  Disper. corr.   Coulomb (SR)   Coul. recip.
    2.83855e+04    1.22111e+05   -7.47695e+03   -9.37781e+05    5.14724e+03
      Potential    Kinetic En.   Total Energy  Conserved En.    Temperature
   -7.79947e+05    1.38158e+05   -6.41790e+05    2.17852e+07    3.00867e+02
 Pres. DC (bar) Pressure (bar)   Constr. rmsd
   -2.21603e+02   -9.12883e+01    0.00000e+00

           Step           Time
      306500000   613000.00000

   Energies (kJ/mol)
        G96Bond       G96Angle    Proper Dih.  Improper Dih.          LJ-14
    2.42639e+03    3.64594e+03    2.83278e+03    1.07526e+03   -3.21845e+02
     Coulomb-14        LJ (SR)  Disper. corr.   Coulomb (SR)   Coul. recip.
    2.85389e+04    1.24421e+05   -7.46882e+03   -9.40838e+05    5.20218e+03
      Potential    Kinetic En.   Total Energy  Conserved En.    Temperature
   -7.80486e+05    1.38205e+05   -6.42281e+05    2.17857e+07    3.00970e+02
 Pres. DC (bar) Pressure (bar)   Constr. rmsd
   -2.21121e+02    1.38995e+02    0.00000e+00

           Step           Time
      306505000   613010.00000

   Energies (kJ/mol)
        G96Bond       G96Angle    Proper Dih.  Improper Dih.          LJ-14
    2.32718e+03    3.73719e+03    2.84326e+03    1.06911e+03   -2.74625e+02
     Coulomb-14        LJ (SR)  Disper. corr.   Coulomb (SR)   Coul. recip.
    2.83146e+04    1.25078e+05   -7.47026e+03   -9.43801e+05    5.16210e+03
      Potential    Kinetic En.   Total Energy  Conserved En.    Temperature
   -7.83015e+05    1.37806e+05   -6.45209e+05    2.17860e+07    3.00100e+02
 Pres. DC (bar) Pressure (bar)   Constr. rmsd
   -2.21207e+02    5.09083e+01    0.00000e+00

           Step           Time
      306510000   613020.00000

   Energies (kJ/mol)
        G96Bond       G96Angle    Proper Dih.  Improper Dih.          LJ-14
    2.29212e+03    3.88131e+03    2.80017e+03    1.19257e+03   -3.49014e+02
     Coulomb-14        LJ (SR)  Disper. corr.   Coulomb (SR)   Coul. recip.
    2.84732e+04    1.24948e+05   -7.47645e+03   -9.42376e+05    5.22886e+03
      Potential    Kinetic En.   Total Energy  Conserved En.    Temperature
   -7.81385e+05    1.38511e+05   -6.42875e+05    2.17861e+07    3.01635e+02
 Pres. DC (bar) Pressure (bar)   Constr. rmsd
   -2.21573e+02    1.31807e+02    0.00000e+00

           Step           Time
      306515000   613030.00000

   Energies (kJ/mol)
        G96Bond       G96Angle    Proper Dih.  Improper Dih.          LJ-14
    2.31677e+03    3.70506e+03    2.86992e+03    1.01891e+03   -3.04218e+02
     Coulomb-14        LJ (SR)  Disper. corr.   Coulomb (SR)   Coul. recip.
    2.84874e+04    1.24538e+05   -7.45063e+03   -9.41106e+05    5.29183e+03
      Potential    Kinetic En.   Total Energy  Conserved En.    Temperature
   -7.80632e+05    1.37768e+05   -6.42864e+05    2.17863e+07    3.00018e+02
 Pres. DC (bar) Pressure (bar)   Constr. rmsd
   -2.20047e+02    1.22701e+02    0.00000e+00

           Step           Time
      306520000   613040.00000

   Energies (kJ/mol)
        G96Bond       G96Angle    Proper Dih.  Improper Dih.          LJ-14
    2.59905e+03    3.75904e+03    2.86321e+03    1.11917e+03   -3.53156e+02
     Coulomb-14        LJ (SR)  Disper. corr.   Coulomb (SR)   Coul. recip.
    2.85919e+04    1.21546e+05   -7.40464e+03   -9.36715e+05    5.38741e+03
      Potential    Kinetic En.   Total Energy  Conserved En.    Temperature
   -7.78608e+05    1.38005e+05   -6.40603e+05    2.17867e+07    3.00533e+02
 Pres. DC (bar) Pressure (bar)   Constr. rmsd
   -2.17342e+02   -2.59808e+02    0.00000e+00

           Step           Time
      306525000   613050.00000

   Energies (kJ/mol)
        G96Bond       G96Angle    Proper Dih.  Improper Dih.          LJ-14
    2.41082e+03    3.69038e+03    2.89018e+03    1.11725e+03   -3.36962e+02
     Coulomb-14        LJ (SR)  Disper. corr.   Coulomb (SR)   Coul. recip.
    2.86471e+04    1.22767e+05   -7.45834e+03   -9.40906e+05    5.20090e+03
      Potential    Kinetic En.   Total Energy  Conserved En.    Temperature
   -7.81977e+05    1.37770e+05   -6.44208e+05    2.17872e+07    3.00021e+02
 Pres. DC (bar) Pressure (bar)   Constr. rmsd
   -2.20502e+02   -2.14493e+02    0.00000e+00

           Step           Time
      306530000   613060.00000

   Energies (kJ/mol)
        G96Bond       G96Angle    Proper Dih.  Improper Dih.          LJ-14
    2.43134e+03    3.75442e+03    2.72501e+03    1.13440e+03   -2.81115e+02
     Coulomb-14        LJ (SR)  Disper. corr.   Coulomb (SR)   Coul. recip.
    2.87065e+04    1.23279e+05   -7.48616e+03   -9.40525e+05    5.14727e+03
      Potential    Kinetic En.   Total Energy  Conserved En.    Temperature
   -7.81114e+05    1.37972e+05   -6.43142e+05    2.17876e+07    3.00462e+02
 Pres. DC (bar) Pressure (bar)   Constr. rmsd
   -2.22148e+02   -7.66944e+01    0.00000e+00

           Step           Time
      306535000   613070.00000

   Energies (kJ/mol)
        G96Bond       G96Angle    Proper Dih.  Improper Dih.          LJ-14
    2.32755e+03    3.81643e+03    2.79468e+03    1.13785e+03   -4.16842e+02
     Coulomb-14        LJ (SR)  Disper. corr.   Coulomb (SR)   Coul. recip.
    2.84856e+04    1.23131e+05   -7.46171e+03   -9.39433e+05    5.22770e+03
      Potential    Kinetic En.   Total Energy  Conserved En.    Temperature
   -7.80391e+05    1.37485e+05   -6.42906e+05    2.17882e+07    2.99402e+02
 Pres. DC (bar) Pressure (bar)   Constr. rmsd
   -2.20701e+02   -1.12610e+02    0.00000e+00

           Step           Time
      306540000   613080.00000

   Energies (kJ/mol)
        G96Bond       G96Angle    Proper Dih.  Improper Dih.          LJ-14
    2.35449e+03    3.70513e+03    2.85713e+03    1.04955e+03   -3.05270e+02
     Coulomb-14        LJ (SR)  Disper. corr.   Coulomb (SR)   Coul. recip.
    2.84142e+04    1.22850e+05   -7.40123e+03   -9.39528e+05    5.31304e+03
      Potential    Kinetic En.   Total Energy  Conserved En.    Temperature
   -7.80692e+05    1.37142e+05   -6.43550e+05    2.17889e+07    2.98654e+02
 Pres. DC (bar) Pressure (bar)   Constr. rmsd
   -2.17142e+02   -2.13723e+02    0.00000e+00

           Step           Time
      306545000   613090.00000

   Energies (kJ/mol)
        G96Bond       G96Angle    Proper Dih.  Improper Dih.          LJ-14
    2.34783e+03    3.92552e+03    2.74523e+03    1.08274e+03   -4.00806e+02
     Coulomb-14        LJ (SR)  Disper. corr.   Coulomb (SR)   Coul. recip.
    2.82806e+04    1.22814e+05   -7.47837e+03   -9.39861e+05    5.24598e+03
      Potential    Kinetic En.   Total Energy  Conserved En.    Temperature
   -7.81298e+05    1.38273e+05   -6.43025e+05    2.17893e+07    3.01118e+02
 Pres. DC (bar) Pressure (bar)   Constr. rmsd
   -2.21687e+02   -8.17170e+01    0.00000e+00

           Step           Time
      306550000   613100.00000

   Energies (kJ/mol)
        G96Bond       G96Angle    Proper Dih.  Improper Dih.          LJ-14
    2.38468e+03    3.59465e+03    2.82297e+03    1.10357e+03   -3.32097e+02
     Coulomb-14        LJ (SR)  Disper. corr.   Coulomb (SR)   Coul. recip.
    2.86111e+04    1.24968e+05   -7.50538e+03   -9.42182e+05    5.18152e+03
      Potential    Kinetic En.   Total Energy  Conserved En.    Temperature
   -7.81352e+05    1.37275e+05   -6.44078e+05    2.17895e+07    2.98943e+02
 Pres. DC (bar) Pressure (bar)   Constr. rmsd
   -2.23289e+02    1.85019e+02    0.00000e+00

           Step           Time
      306555000   613110.00000

   Energies (kJ/mol)
        G96Bond       G96Angle    Proper Dih.  Improper Dih.          LJ-14
    2.28871e+03    3.70471e+03    2.78540e+03    1.15250e+03   -2.91449e+02
     Coulomb-14        LJ (SR)  Disper. corr.   Coulomb (SR)   Coul. recip.
    2.85126e+04    1.24712e+05   -7.46225e+03   -9.41748e+05    5.17745e+03
      Potential    Kinetic En.   Total Energy  Conserved En.    Temperature
   -7.81168e+05    1.37646e+05   -6.43522e+05    2.17898e+07    2.99753e+02
 Pres. DC (bar) Pressure (bar)   Constr. rmsd
   -2.20733e+02    8.11325e+01    0.00000e+00

           Step           Time
      306560000   613120.00000

   Energies (kJ/mol)
        G96Bond       G96Angle    Proper Dih.  Improper Dih.          LJ-14
    2.29559e+03    3.71452e+03    2.73224e+03    1.13795e+03   -2.85905e+02
     Coulomb-14        LJ (SR)  Disper. corr.   Coulomb (SR)   Coul. recip.
    2.85067e+04    1.23446e+05   -7.47932e+03   -9.41030e+05    5.14082e+03
      Potential    Kinetic En.   Total Energy  Conserved En.    Temperature
   -7.81822e+05    1.38514e+05   -6.43309e+05    2.17901e+07    3.01642e+02
 Pres. DC (bar) Pressure (bar)   Constr. rmsd
   -2.21743e+02    5.72684e+01    0.00000e+00

           Step           Time
      306565000   613130.00000

   Energies (kJ/mol)
        G96Bond       G96Angle    Proper Dih.  Improper Dih.          LJ-14
    2.42091e+03    3.70306e+03    2.76819e+03    1.09379e+03   -2.84701e+02
     Coulomb-14        LJ (SR)  Disper. corr.   Coulomb (SR)   Coul. recip.
    2.87264e+04    1.22092e+05   -7.38423e+03   -9.36823e+05    5.15736e+03
      Potential    Kinetic En.   Total Energy  Conserved En.    Temperature
   -7.78530e+05    1.37936e+05   -6.40595e+05    2.17910e+07    3.00383e+02
 Pres. DC (bar) Pressure (bar)   Constr. rmsd
   -2.16147e+02   -2.47485e+02    0.00000e+00

           Step           Time
      306570000   613140.00000

   Energies (kJ/mol)
        G96Bond       G96Angle    Proper Dih.  Improper Dih.          LJ-14
    2.45595e+03    3.72890e+03    2.88216e+03    1.09380e+03   -2.94679e+02
     Coulomb-14        LJ (SR)  Disper. corr.   Coulomb (SR)   Coul. recip.
    2.86591e+04    1.22297e+05   -7.40322e+03   -9.38696e+05    5.24669e+03
      Potential    Kinetic En.   Total Energy  Conserved En.    Temperature
   -7.80031e+05    1.37668e+05   -6.42362e+05    2.17915e+07    2.99801e+02
 Pres. DC (bar) Pressure (bar)   Constr. rmsd
   -2.17259e+02   -2.40499e+02    0.00000e+00

           Step           Time
      306575000   613150.00000

   Energies (kJ/mol)
        G96Bond       G96Angle    Proper Dih.  Improper Dih.          LJ-14
    2.32464e+03    3.89556e+03    2.83710e+03    1.09648e+03   -2.72311e+02
     Coulomb-14        LJ (SR)  Disper. corr.   Coulomb (SR)   Coul. recip.
    2.86200e+04    1.23596e+05   -7.47910e+03   -9.39104e+05    5.23748e+03
      Potential    Kinetic En.   Total Energy  Conserved En.    Temperature
   -7.79248e+05    1.36984e+05   -6.42264e+05    2.17918e+07    2.98311e+02
 Pres. DC (bar) Pressure (bar)   Constr. rmsd
   -2.21730e+02    1.74940e+02    0.00000e+00

           Step           Time
      306580000   613160.00000

   Energies (kJ/mol)
        G96Bond       G96Angle    Proper Dih.  Improper Dih.          LJ-14
    2.39409e+03    3.66364e+03    2.78473e+03    1.15153e+03   -3.25347e+02
     Coulomb-14        LJ (SR)  Disper. corr.   Coulomb (SR)   Coul. recip.
    2.86061e+04    1.22223e+05   -7.41497e+03   -9.38408e+05    5.19779e+03
      Potential    Kinetic En.   Total Energy  Conserved En.    Temperature
   -7.80127e+05    1.37171e+05   -6.42956e+05    2.17922e+07    2.98718e+02
 Pres. DC (bar) Pressure (bar)   Constr. rmsd
   -2.17948e+02   -3.26931e+02    0.00000e+00

           Step           Time
      306585000   613170.00000

   Energies (kJ/mol)
        G96Bond       G96Angle    Proper Dih.  Improper Dih.          LJ-14
    2.51771e+03    3.67752e+03    2.85091e+03    1.07533e+03   -3.83226e+02
     Coulomb-14        LJ (SR)  Disper. corr.   Coulomb (SR)   Coul. recip.
    2.86433e+04    1.23924e+05   -7.44935e+03   -9.40335e+05    5.30898e+03
      Potential    Kinetic En.   Total Energy  Conserved En.    Temperature
   -7.80170e+05    1.38544e+05   -6.41626e+05    2.17924e+07    3.01709e+02
 Pres. DC (bar) Pressure (bar)   Constr. rmsd
   -2.19971e+02   -4.32805e+01    0.00000e+00

           Step           Time
      306590000   613180.00000

   Energies (kJ/mol)
        G96Bond       G96Angle    Proper Dih.  Improper Dih.          LJ-14
    2.46007e+03    3.68754e+03    2.81597e+03    1.05866e+03   -3.06813e+02
     Coulomb-14        LJ (SR)  Disper. corr.   Coulomb (SR)   Coul. recip.
    2.85118e+04    1.24461e+05   -7.43192e+03   -9.41102e+05    5.34500e+03
      Potential    Kinetic En.   Total Energy  Conserved En.    Temperature
   -7.80501e+05    1.37722e+05   -6.42779e+05    2.17927e+07    2.99918e+02
 Pres. DC (bar) Pressure (bar)   Constr. rmsd
   -2.18944e+02    7.35494e+01    0.00000e+00

           Step           Time
      306595000   613190.00000

   Energies (kJ/mol)
        G96Bond       G96Angle    Proper Dih.  Improper Dih.          LJ-14
    2.33159e+03    3.93736e+03    2.75357e+03    1.08282e+03   -1.84904e+02
     Coulomb-14        LJ (SR)  Disper. corr.   Coulomb (SR)   Coul. recip.
    2.83169e+04    1.22765e+05   -7.41496e+03   -9.37058e+05    5.37565e+03
      Potential    Kinetic En.   Total Energy  Conserved En.    Temperature
   -7.78095e+05    1.37646e+05   -6.40450e+05    2.17930e+07    2.99751e+02
 Pres. DC (bar) Pressure (bar)   Constr. rmsd
   -2.17947e+02   -1.00440e+02    0.00000e+00

           Step           Time
      306600000   613200.00000

   Energies (kJ/mol)
        G96Bond       G96Angle    Proper Dih.  Improper Dih.          LJ-14
    2.35726e+03    3.85098e+03    2.79563e+03    1.19649e+03   -3.35435e+02
     Coulomb-14        LJ (SR)  Disper. corr.   Coulomb (SR)   Coul. recip.
    2.83103e+04    1.24475e+05   -7.46418e+03   -9.41786e+05    5.19161e+03
      Potential    Kinetic En.   Total Energy  Conserved En.    Temperature
   -7.81408e+05    1.38061e+05   -6.43346e+05    2.17932e+07    3.00656e+02
 Pres. DC (bar) Pressure (bar)   Constr. rmsd
   -2.20847e+02   -8.10920e+01    0.00000e+00

           Step           Time
      306605000   613210.00000

   Energies (kJ/mol)
        G96Bond       G96Angle    Proper Dih.  Improper Dih.          LJ-14
    2.28349e+03    3.70677e+03    2.81588e+03    1.07049e+03   -2.94058e+02
     Coulomb-14        LJ (SR)  Disper. corr.   Coulomb (SR)   Coul. recip.
    2.84914e+04    1.23852e+05   -7.46090e+03   -9.41487e+05    5.24190e+03
      Potential    Kinetic En.   Total Energy  Conserved En.    Temperature
   -7.81780e+05    1.36676e+05   -6.45105e+05    2.17934e+07    2.97639e+02
 Pres. DC (bar) Pressure (bar)   Constr. rmsd
   -2.20653e+02   -2.79993e+01    0.00000e+00

           Step           Time
      306610000   613220.00000

   Energies (kJ/mol)
        G96Bond       G96Angle    Proper Dih.  Improper Dih.          LJ-14
    2.41202e+03    3.68914e+03    2.76239e+03    1.08223e+03   -2.98495e+02
     Coulomb-14        LJ (SR)  Disper. corr.   Coulomb (SR)   Coul. recip.
    2.84188e+04    1.26698e+05   -7.48684e+03   -9.45707e+05    5.05083e+03
      Potential    Kinetic En.   Total Energy  Conserved En.    Temperature
   -7.83379e+05    1.37664e+05   -6.45715e+05    2.17936e+07    2.99791e+02
 Pres. DC (bar) Pressure (bar)   Constr. rmsd
   -2.22188e+02    2.03653e+02    0.00000e+00

           Step           Time
      306615000   613230.00000

   Energies (kJ/mol)
        G96Bond       G96Angle    Proper Dih.  Improper Dih.          LJ-14
    2.32077e+03    3.87125e+03    2.84960e+03    1.07442e+03   -3.46116e+02
     Coulomb-14        LJ (SR)  Disper. corr.   Coulomb (SR)   Coul. recip.
    2.85067e+04    1.24729e+05   -7.46735e+03   -9.41982e+05    5.35265e+03
      Potential    Kinetic En.   Total Energy  Conserved En.    Temperature
   -7.81091e+05    1.37954e+05   -6.43137e+05    2.17938e+07    3.00424e+02
 Pres. DC (bar) Pressure (bar)   Constr. rmsd
   -2.21034e+02   -2.02875e+01    0.00000e+00

           Step           Time
      306620000   613240.00000

   Energies (kJ/mol)
        G96Bond       G96Angle    Proper Dih.  Improper Dih.          LJ-14
    2.35467e+03    3.67950e+03    2.71194e+03    1.10277e+03   -2.66031e+02
     Coulomb-14        LJ (SR)  Disper. corr.   Coulomb (SR)   Coul. recip.
    2.85507e+04    1.24550e+05   -7.48298e+03   -9.42414e+05    5.26558e+03
      Potential    Kinetic En.   Total Energy  Conserved En.    Temperature
   -7.81948e+05    1.38116e+05   -6.43832e+05    2.17941e+07    3.00775e+02
 Pres. DC (bar) Pressure (bar)   Constr. rmsd
   -2.21960e+02    6.56612e+01    0.00000e+00

           Step           Time
      306625000   613250.00000

   Energies (kJ/mol)
        G96Bond       G96Angle    Proper Dih.  Improper Dih.          LJ-14
    2.13583e+03    3.86161e+03    2.78485e+03    1.11476e+03   -2.85112e+02
     Coulomb-14        LJ (SR)  Disper. corr.   Coulomb (SR)   Coul. recip.
    2.83987e+04    1.24219e+05   -7.47663e+03   -9.42067e+05    5.16117e+03
      Potential    Kinetic En.   Total Energy  Conserved En.    Temperature
   -7.82153e+05    1.37084e+05   -6.45069e+05    2.17946e+07    2.98528e+02
 Pres. DC (bar) Pressure (bar)   Constr. rmsd
   -2.21584e+02    4.29494e+01    0.00000e+00

           Step           Time
      306630000   613260.00000

   Energies (kJ/mol)
        G96Bond       G96Angle    Proper Dih.  Improper Dih.          LJ-14
    2.53052e+03    3.73521e+03    2.76848e+03    1.14526e+03   -3.20637e+02
     Coulomb-14        LJ (SR)  Disper. corr.   Coulomb (SR)   Coul. recip.
    2.84007e+04    1.24552e+05   -7.46651e+03   -9.40511e+05    5.28817e+03
      Potential    Kinetic En.   Total Energy  Conserved En.    Temperature
   -7.79878e+05    1.38219e+05   -6.41660e+05    2.17949e+07    3.00999e+02
 Pres. DC (bar) Pressure (bar)   Constr. rmsd
   -2.20985e+02    6.46002e+01    0.00000e+00

           Step           Time
      306635000   613270.00000

   Energies (kJ/mol)
        G96Bond       G96Angle    Proper Dih.  Improper Dih.          LJ-14
    2.47483e+03    3.65756e+03    2.79929e+03    1.08826e+03   -3.63325e+02
     Coulomb-14        LJ (SR)  Disper. corr.   Coulomb (SR)   Coul. recip.
    2.85594e+04    1.22742e+05   -7.42108e+03   -9.39373e+05    5.20703e+03
      Potential    Kinetic En.   Total Energy  Conserved En.    Temperature
   -7.80628e+05    1.36942e+05   -6.43686e+05    2.17950e+07    2.98219e+02
 Pres. DC (bar) Pressure (bar)   Constr. rmsd
   -2.18307e+02   -2.77785e+02    0.00000e+00

           Step           Time
      306640000   613280.00000

   Energies (kJ/mol)
        G96Bond       G96Angle    Proper Dih.  Improper Dih.          LJ-14
    2.37958e+03    3.69228e+03    2.75042e+03    1.04976e+03   -2.78892e+02
     Coulomb-14        LJ (SR)  Disper. corr.   Coulomb (SR)   Coul. recip.
    2.84429e+04    1.23624e+05   -7.42165e+03   -9.40190e+05    5.23575e+03
      Potential    Kinetic En.   Total Energy  Conserved En.    Temperature
   -7.80716e+05    1.37376e+05   -6.43340e+05    2.17956e+07    2.99163e+02
 Pres. DC (bar) Pressure (bar)   Constr. rmsd
   -2.18340e+02   -1.18958e+02    0.00000e+00

           Step           Time
      306645000   613290.00000

   Energies (kJ/mol)
        G96Bond       G96Angle    Proper Dih.  Improper Dih.          LJ-14
    2.32028e+03    3.92654e+03    2.78801e+03    1.14667e+03   -3.01891e+02
     Coulomb-14        LJ (SR)  Disper. corr.   Coulomb (SR)   Coul. recip.
    2.84681e+04    1.24116e+05   -7.39370e+03   -9.40869e+05    5.21026e+03
      Potential    Kinetic En.   Total Energy  Conserved En.    Temperature
   -7.80589e+05    1.38668e+05   -6.41921e+05    2.17959e+07    3.01978e+02
 Pres. DC (bar) Pressure (bar)   Constr. rmsd
   -2.16701e+02   -1.58303e+02    0.00000e+00

           Step           Time
      306650000   613300.00000

   Energies (kJ/mol)
        G96Bond       G96Angle    Proper Dih.  Improper Dih.          LJ-14
    2.42012e+03    3.77231e+03    2.87423e+03    1.11733e+03   -3.09387e+02
     Coulomb-14        LJ (SR)  Disper. corr.   Coulomb (SR)   Coul. recip.
    2.84697e+04    1.23336e+05   -7.44501e+03   -9.39394e+05    5.26482e+03
      Potential    Kinetic En.   Total Energy  Conserved En.    Temperature
   -7.79894e+05    1.38942e+05   -6.40951e+05    2.17962e+07    3.02575e+02
 Pres. DC (bar) Pressure (bar)   Constr. rmsd
   -2.19715e+02    2.85261e+01    0.00000e+00

           Step           Time
      306655000   613310.00000

   Energies (kJ/mol)
        G96Bond       G96Angle    Proper Dih.  Improper Dih.          LJ-14
    2.39281e+03    3.67489e+03    2.79591e+03    1.10573e+03   -3.48642e+02
     Coulomb-14        LJ (SR)  Disper. corr.   Coulomb (SR)   Coul. recip.
    2.84998e+04    1.22833e+05   -7.46188e+03   -9.40099e+05    5.22113e+03
      Potential    Kinetic En.   Total Energy  Conserved En.    Temperature
   -7.81386e+05    1.38552e+05   -6.42834e+05    2.17968e+07    3.01726e+02
 Pres. DC (bar) Pressure (bar)   Constr. rmsd
   -2.20711e+02   -1.93639e+02    0.00000e+00

           Step           Time
      306660000   613320.00000

   Energies (kJ/mol)
        G96Bond       G96Angle    Proper Dih.  Improper Dih.          LJ-14
    2.40284e+03    3.61875e+03    2.72617e+03    1.02347e+03   -2.80163e+02
     Coulomb-14        LJ (SR)  Disper. corr.   Coulomb (SR)   Coul. recip.
    2.84511e+04    1.23392e+05   -7.44831e+03   -9.40213e+05    5.28441e+03
      Potential    Kinetic En.   Total Energy  Conserved En.    Temperature
   -7.81043e+05    1.37447e+05   -6.43596e+05    2.17970e+07    2.99319e+02
 Pres. DC (bar) Pressure (bar)   Constr. rmsd
   -2.19910e+02   -9.79675e+01    0.00000e+00

           Step           Time
      306665000   613330.00000

   Energies (kJ/mol)
        G96Bond       G96Angle    Proper Dih.  Improper Dih.          LJ-14
    2.22820e+03    3.63546e+03    2.73127e+03    1.10948e+03   -2.57481e+02
     Coulomb-14        LJ (SR)  Disper. corr.   Coulomb (SR)   Coul. recip.
    2.84353e+04    1.24409e+05   -7.47410e+03   -9.41709e+05    5.35620e+03
      Potential    Kinetic En.   Total Energy  Conserved En.    Temperature
   -7.81536e+05    1.38073e+05   -6.43463e+05    2.17974e+07    3.00682e+02
 Pres. DC (bar) Pressure (bar)   Constr. rmsd
   -2.21434e+02   -4.00118e+01    0.00000e+00

           Step           Time
      306670000   613340.00000

   Energies (kJ/mol)
        G96Bond       G96Angle    Proper Dih.  Improper Dih.          LJ-14
    2.38646e+03    3.92201e+03    2.71090e+03    1.05720e+03   -3.53905e+02
     Coulomb-14        LJ (SR)  Disper. corr.   Coulomb (SR)   Coul. recip.
    2.85549e+04    1.23454e+05   -7.47963e+03   -9.40090e+05    5.23609e+03
      Potential    Kinetic En.   Total Energy  Conserved En.    Temperature
   -7.80601e+05    1.37535e+05   -6.43067e+05    2.17978e+07    2.99510e+02
 Pres. DC (bar) Pressure (bar)   Constr. rmsd
   -2.21761e+02    2.52238e+01    0.00000e+00

           Step           Time
      306675000   613350.00000

   Energies (kJ/mol)
        G96Bond       G96Angle    Proper Dih.  Improper Dih.          LJ-14
    2.38670e+03    3.64511e+03    2.84145e+03    1.09808e+03   -3.01227e+02
     Coulomb-14        LJ (SR)  Disper. corr.   Coulomb (SR)   Coul. recip.
    2.86693e+04    1.25348e+05   -7.45594e+03   -9.43008e+05    5.18032e+03
      Potential    Kinetic En.   Total Energy  Conserved En.    Temperature
   -7.81596e+05    1.37807e+05   -6.43789e+05    2.17980e+07    3.00104e+02
 Pres. DC (bar) Pressure (bar)   Constr. rmsd
   -2.20360e+02    2.02802e+02    0.00000e+00

           Step           Time
      306680000   613360.00000

   Energies (kJ/mol)
        G96Bond       G96Angle    Proper Dih.  Improper Dih.          LJ-14
    2.30056e+03    3.72940e+03    2.79268e+03    1.06379e+03   -2.42090e+02
     Coulomb-14        LJ (SR)  Disper. corr.   Coulomb (SR)   Coul. recip.
    2.88278e+04    1.24143e+05   -7.50924e+03   -9.42149e+05    5.15320e+03
      Potential    Kinetic En.   Total Energy  Conserved En.    Temperature
   -7.81890e+05    1.37381e+05   -6.44509e+05    2.17984e+07    2.99174e+02
 Pres. DC (bar) Pressure (bar)   Constr. rmsd
   -2.23518e+02    1.46366e+02    0.00000e+00

           Step           Time
      306685000   613370.00000

   Energies (kJ/mol)
        G96Bond       G96Angle    Proper Dih.  Improper Dih.          LJ-14
    2.30708e+03    3.68050e+03    2.76848e+03    1.13717e+03   -3.35767e+02
     Coulomb-14        LJ (SR)  Disper. corr.   Coulomb (SR)   Coul. recip.
    2.85803e+04    1.23000e+05   -7.45465e+03   -9.39524e+05    5.21128e+03
      Potential    Kinetic En.   Total Energy  Conserved En.    Temperature
   -7.80630e+05    1.37746e+05   -6.42884e+05    2.17987e+07    2.99969e+02
 Pres. DC (bar) Pressure (bar)   Constr. rmsd
   -2.20284e+02   -1.92682e+02    0.00000e+00

           Step           Time
      306690000   613380.00000

   Energies (kJ/mol)
        G96Bond       G96Angle    Proper Dih.  Improper Dih.          LJ-14
    2.32375e+03    3.77198e+03    2.82220e+03    1.12938e+03   -3.37988e+02
     Coulomb-14        LJ (SR)  Disper. corr.   Coulomb (SR)   Coul. recip.
    2.85644e+04    1.20890e+05   -7.38793e+03   -9.36744e+05    5.25852e+03
      Potential    Kinetic En.   Total Energy  Conserved En.    Temperature
   -7.79710e+05    1.38154e+05   -6.41556e+05    2.17990e+07    3.00858e+02
 Pres. DC (bar) Pressure (bar)   Constr. rmsd
   -2.16364e+02   -3.71164e+02    0.00000e+00

           Step           Time
      306695000   613390.00000

   Energies (kJ/mol)
        G96Bond       G96Angle    Proper Dih.  Improper Dih.          LJ-14
    2.46207e+03    3.63921e+03    2.76423e+03    1.07146e+03   -2.36760e+02
     Coulomb-14        LJ (SR)  Disper. corr.   Coulomb (SR)   Coul. recip.
    2.85149e+04    1.24951e+05   -7.47682e+03   -9.41710e+05    5.22973e+03
      Potential    Kinetic En.   Total Energy  Conserved En.    Temperature
   -7.80790e+05    1.37768e+05   -6.43022e+05    2.17994e+07    3.00019e+02
 Pres. DC (bar) Pressure (bar)   Constr. rmsd
   -2.21595e+02    2.36910e+02    0.00000e+00

           Step           Time
      306700000   613400.00000

   Energies (kJ/mol)
        G96Bond       G96Angle    Proper Dih.  Improper Dih.          LJ-14
    2.28352e+03    3.74110e+03    2.76185e+03    1.05674e+03   -2.19912e+02
     Coulomb-14        LJ (SR)  Disper. corr.   Coulomb (SR)   Coul. recip.
    2.85290e+04    1.24409e+05   -7.45815e+03   -9.42769e+05    5.23030e+03
      Potential    Kinetic En.   Total Energy  Conserved En.    Temperature
   -7.82436e+05    1.38627e+05   -6.43809e+05    2.17996e+07    3.01889e+02
 Pres. DC (bar) Pressure (bar)   Constr. rmsd
   -2.20491e+02    1.02564e+02    0.00000e+00

           Step           Time
      306705000   613410.00000

   Energies (kJ/mol)
        G96Bond       G96Angle    Proper Dih.  Improper Dih.          LJ-14
    2.42607e+03    3.70125e+03    2.86965e+03    1.12884e+03   -3.07571e+02
     Coulomb-14        LJ (SR)  Disper. corr.   Coulomb (SR)   Coul. recip.
    2.81861e+04    1.23502e+05   -7.39301e+03   -9.39356e+05    5.25311e+03
      Potential    Kinetic En.   Total Energy  Conserved En.    Temperature
   -7.79990e+05    1.37571e+05   -6.42419e+05    2.17998e+07    2.99589e+02
 Pres. DC (bar) Pressure (bar)   Constr. rmsd
   -2.16661e+02   -1.08897e+02    0.00000e+00

           Step           Time
      306710000   613420.00000

   Energies (kJ/mol)
        G96Bond       G96Angle    Proper Dih.  Improper Dih.          LJ-14
    2.27096e+03    3.86189e+03    2.77182e+03    1.06480e+03   -3.55502e+02
     Coulomb-14        LJ (SR)  Disper. corr.   Coulomb (SR)   Coul. recip.
    2.82886e+04    1.24499e+05   -7.43238e+03   -9.42207e+05    5.22452e+03
      Potential    Kinetic En.   Total Energy  Conserved En.    Temperature
   -7.82014e+05    1.37183e+05   -6.44830e+05    2.18000e+07    2.98745e+02
 Pres. DC (bar) Pressure (bar)   Constr. rmsd
   -2.18972e+02   -2.17078e+01    0.00000e+00

           Step           Time
      306715000   613430.00000

   Energies (kJ/mol)
        G96Bond       G96Angle    Proper Dih.  Improper Dih.          LJ-14
    2.36461e+03    3.65560e+03    2.77196e+03    1.06152e+03   -3.11745e+02
     Coulomb-14        LJ (SR)  Disper. corr.   Coulomb (SR)   Coul. recip.
    2.84240e+04    1.24216e+05   -7.47579e+03   -9.41897e+05    5.14918e+03
      Potential    Kinetic En.   Total Energy  Conserved En.    Temperature
   -7.82042e+05    1.36853e+05   -6.45188e+05    2.18003e+07    2.98026e+02
 Pres. DC (bar) Pressure (bar)   Constr. rmsd
   -2.21534e+02   -8.19208e+01    0.00000e+00

           Step           Time
      306720000   613440.00000

   Energies (kJ/mol)
        G96Bond       G96Angle    Proper Dih.  Improper Dih.          LJ-14
    2.45491e+03    3.78719e+03    2.86956e+03    1.03322e+03   -2.81800e+02
     Coulomb-14        LJ (SR)  Disper. corr.   Coulomb (SR)   Coul. recip.
    2.84707e+04    1.24518e+05   -7.45638e+03   -9.41856e+05    5.33308e+03
      Potential    Kinetic En.   Total Energy  Conserved En.    Temperature
   -7.81128e+05    1.37943e+05   -6.43185e+05    2.18006e+07    3.00398e+02
 Pres. DC (bar) Pressure (bar)   Constr. rmsd
   -2.20386e+02   -4.43603e+00    0.00000e+00

           Step           Time
      306725000   613450.00000

   Energies (kJ/mol)
        G96Bond       G96Angle    Proper Dih.  Improper Dih.          LJ-14
    2.32310e+03    3.66312e+03    2.85639e+03    1.07578e+03   -2.81442e+02
     Coulomb-14        LJ (SR)  Disper. corr.   Coulomb (SR)   Coul. recip.
    2.83713e+04    1.24128e+05   -7.43929e+03   -9.41179e+05    5.26658e+03
      Potential    Kinetic En.   Total Energy  Conserved En.    Temperature
   -7.81216e+05    1.36751e+05   -6.44465e+05    2.18006e+07    2.97803e+02
 Pres. DC (bar) Pressure (bar)   Constr. rmsd
   -2.19378e+02   -2.58856e+01    0.00000e+00

           Step           Time
      306730000   613460.00000

   Energies (kJ/mol)
        G96Bond       G96Angle    Proper Dih.  Improper Dih.          LJ-14
    2.26710e+03    3.88551e+03    2.84647e+03    1.06985e+03   -3.90385e+02
     Coulomb-14        LJ (SR)  Disper. corr.   Coulomb (SR)   Coul. recip.
    2.84292e+04    1.25165e+05   -7.45092e+03   -9.42336e+05    5.21920e+03
      Potential    Kinetic En.   Total Energy  Conserved En.    Temperature
   -7.81295e+05    1.37594e+05   -6.43701e+05    2.18012e+07    2.99639e+02
 Pres. DC (bar) Pressure (bar)   Constr. rmsd
   -2.20064e+02    1.41078e+02    0.00000e+00

           Step           Time
      306735000   613470.00000

   Energies (kJ/mol)
        G96Bond       G96Angle    Proper Dih.  Improper Dih.          LJ-14
    2.33360e+03    3.75423e+03    2.83114e+03    1.11025e+03   -3.46700e+02
     Coulomb-14        LJ (SR)  Disper. corr.   Coulomb (SR)   Coul. recip.
    2.84409e+04    1.23752e+05   -7.47727e+03   -9.41027e+05    5.10692e+03
      Potential    Kinetic En.   Total Energy  Conserved En.    Temperature
   -7.81522e+05    1.38011e+05   -6.43511e+05    2.18016e+07    3.00547e+02
 Pres. DC (bar) Pressure (bar)   Constr. rmsd
   -2.21621e+02    5.86537e+01    0.00000e+00

           Step           Time
      306740000   613480.00000

   Energies (kJ/mol)
        G96Bond       G96Angle    Proper Dih.  Improper Dih.          LJ-14
    2.22941e+03    3.65369e+03    2.80244e+03    1.07158e+03   -3.10809e+02
     Coulomb-14        LJ (SR)  Disper. corr.   Coulomb (SR)   Coul. recip.
    2.85298e+04    1.23700e+05   -7.47718e+03   -9.40549e+05    5.24583e+03
      Potential    Kinetic En.   Total Energy  Conserved En.    Temperature
   -7.81105e+05    1.37607e+05   -6.43498e+05    2.18018e+07    2.99667e+02
 Pres. DC (bar) Pressure (bar)   Constr. rmsd
   -2.21616e+02    9.18602e+01    0.00000e+00

           Step           Time
      306745000   613490.00000

   Energies (kJ/mol)
        G96Bond       G96Angle    Proper Dih.  Improper Dih.          LJ-14
    2.39241e+03    3.83201e+03    2.77333e+03    1.13332e+03   -4.24527e+02
     Coulomb-14        LJ (SR)  Disper. corr.   Coulomb (SR)   Coul. recip.
    2.83137e+04    1.22185e+05   -7.44130e+03   -9.37976e+05    5.31659e+03
      Potential    Kinetic En.   Total Energy  Conserved En.    Temperature
   -7.79896e+05    1.37914e+05   -6.41982e+05    2.18021e+07    3.00337e+02
 Pres. DC (bar) Pressure (bar)   Constr. rmsd
   -2.19497e+02   -2.64362e+02    0.00000e+00

           Step           Time
      306750000   613500.00000

   Energies (kJ/mol)
        G96Bond       G96Angle    Proper Dih.  Improper Dih.          LJ-14
    2.39528e+03    3.84571e+03    2.86720e+03    1.06170e+03   -3.55223e+02
     Coulomb-14        LJ (SR)  Disper. corr.   Coulomb (SR)   Coul. recip.
    2.85290e+04    1.23416e+05   -7.46075e+03   -9.39650e+05    5.26825e+03
      Potential    Kinetic En.   Total Energy  Conserved En.    Temperature
   -7.80083e+05    1.37607e+05   -6.42475e+05    2.18025e+07    2.99668e+02
 Pres. DC (bar) Pressure (bar)   Constr. rmsd
   -2.20645e+02   -7.39546e+00    0.00000e+00

           Step           Time
      306755000   613510.00000

   Energies (kJ/mol)
        G96Bond       G96Angle    Proper Dih.  Improper Dih.          LJ-14
    2.36177e+03    3.68233e+03    2.75879e+03    1.11934e+03   -2.84938e+02
     Coulomb-14        LJ (SR)  Disper. corr.   Coulomb (SR)   Coul. recip.
    2.84915e+04    1.23105e+05   -7.43459e+03   -9.39642e+05    5.32878e+03
      Potential    Kinetic En.   Total Energy  Conserved En.    Temperature
   -7.80513e+05    1.37569e+05   -6.42944e+05    2.18026e+07    2.99585e+02
 Pres. DC (bar) Pressure (bar)   Constr. rmsd
   -2.19102e+02   -1.13769e+02    0.00000e+00

           Step           Time
      306760000   613520.00000

   Energies (kJ/mol)
        G96Bond       G96Angle    Proper Dih.  Improper Dih.          LJ-14
    2.36700e+03    3.72157e+03    2.78609e+03    1.13127e+03   -2.28035e+02
     Coulomb-14        LJ (SR)  Disper. corr.   Coulomb (SR)   Coul. recip.
    2.86311e+04    1.24974e+05   -7.43530e+03   -9.42338e+05    5.11568e+03
      Potential    Kinetic En.   Total Energy  Conserved En.    Temperature
   -7.81275e+05    1.37921e+05   -6.43354e+05    2.18030e+07    3.00351e+02
 Pres. DC (bar) Pressure (bar)   Constr. rmsd
   -2.19144e+02    1.44042e+02    0.00000e+00

           Step           Time
      306765000   613530.00000

   Energies (kJ/mol)
        G96Bond       G96Angle    Proper Dih.  Improper Dih.          LJ-14
    2.32169e+03    3.79399e+03    2.89638e+03    1.11012e+03   -3.29210e+02
     Coulomb-14        LJ (SR)  Disper. corr.   Coulomb (SR)   Coul. recip.
    2.83460e+04    1.23171e+05   -7.47335e+03   -9.39749e+05    5.17246e+03
      Potential    Kinetic En.   Total Energy  Conserved En.    Temperature
   -7.80739e+05    1.37460e+05   -6.43279e+05    2.18032e+07    2.99348e+02
 Pres. DC (bar) Pressure (bar)   Constr. rmsd
   -2.21389e+02   -5.39044e+01    0.00000e+00

           Step           Time
      306770000   613540.00000

   Energies (kJ/mol)
        G96Bond       G96Angle    Proper Dih.  Improper Dih.          LJ-14
    2.37789e+03    3.85023e+03    2.75227e+03    1.07756e+03   -2.60035e+02
     Coulomb-14        LJ (SR)  Disper. corr.   Coulomb (SR)   Coul. recip.
    2.84255e+04    1.25026e+05   -7.48089e+03   -9.41610e+05    5.19839e+03
      Potential    Kinetic En.   Total Energy  Conserved En.    Temperature
   -7.80643e+05    1.37103e+05   -6.43540e+05    2.18035e+07    2.98569e+02
 Pres. DC (bar) Pressure (bar)   Constr. rmsd
   -2.21836e+02    1.53171e+02    0.00000e+00

           Step           Time
      306775000   613550.00000

   Energies (kJ/mol)
        G96Bond       G96Angle    Proper Dih.  Improper Dih.          LJ-14
    2.31370e+03    3.85747e+03    2.73466e+03    1.06783e+03   -3.24858e+02
     Coulomb-14        LJ (SR)  Disper. corr.   Coulomb (SR)   Coul. recip.
    2.82923e+04    1.23415e+05   -7.42894e+03   -9.39845e+05    5.17928e+03
      Potential    Kinetic En.   Total Energy  Conserved En.    Temperature
   -7.80738e+05    1.38247e+05   -6.42491e+05    2.18038e+07    3.01062e+02
 Pres. DC (bar) Pressure (bar)   Constr. rmsd
   -2.18769e+02   -1.75948e+01    0.00000e+00

           Step           Time
      306780000   613560.00000

   Energies (kJ/mol)
        G96Bond       G96Angle    Proper Dih.  Improper Dih.          LJ-14
    2.34212e+03    3.75911e+03    2.87893e+03    9.96473e+02   -3.10563e+02
     Coulomb-14        LJ (SR)  Disper. corr.   Coulomb (SR)   Coul. recip.
    2.82750e+04    1.25093e+05   -7.49450e+03   -9.42585e+05    5.14955e+03
      Potential    Kinetic En.   Total Energy  Conserved En.    Temperature
   -7.81896e+05    1.37510e+05   -6.44386e+05    2.18042e+07    2.99455e+02
 Pres. DC (bar) Pressure (bar)   Constr. rmsd
   -2.22643e+02    1.44802e+02    0.00000e+00

           Step           Time
      306785000   613570.00000

   Energies (kJ/mol)
        G96Bond       G96Angle    Proper Dih.  Improper Dih.          LJ-14
    2.21650e+03    3.71635e+03    2.90858e+03    1.04802e+03   -2.95778e+02
     Coulomb-14        LJ (SR)  Disper. corr.   Coulomb (SR)   Coul. recip.
    2.84294e+04    1.26414e+05   -7.50788e+03   -9.44330e+05    5.27975e+03
      Potential    Kinetic En.   Total Energy  Conserved En.    Temperature
   -7.82121e+05    1.37760e+05   -6.44362e+05    2.18046e+07    3.00000e+02
 Pres. DC (bar) Pressure (bar)   Constr. rmsd
   -2.23438e+02    3.21163e+02    0.00000e+00

           Step           Time
      306790000   613580.00000

   Energies (kJ/mol)
        G96Bond       G96Angle    Proper Dih.  Improper Dih.          LJ-14
    2.42342e+03    3.90153e+03    2.80317e+03    1.14117e+03   -3.37159e+02
     Coulomb-14        LJ (SR)  Disper. corr.   Coulomb (SR)   Coul. recip.
    2.83253e+04    1.25293e+05   -7.48294e+03   -9.41484e+05    5.22080e+03
      Potential    Kinetic En.   Total Energy  Conserved En.    Temperature
   -7.80195e+05    1.38329e+05   -6.41866e+05    2.18048e+07    3.01240e+02
 Pres. DC (bar) Pressure (bar)   Constr. rmsd
   -2.21957e+02    8.53364e+01    0.00000e+00

           Step           Time
      306795000   613590.00000

   Energies (kJ/mol)
        G96Bond       G96Angle    Proper Dih.  Improper Dih.          LJ-14
    2.40161e+03    3.85213e+03    2.76649e+03    1.08292e+03   -3.85127e+02
     Coulomb-14        LJ (SR)  Disper. corr.   Coulomb (SR)   Coul. recip.
    2.82325e+04    1.23605e+05   -7.46277e+03   -9.40237e+05    5.26234e+03
      Potential    Kinetic En.   Total Energy  Conserved En.    Temperature
   -7.80882e+05    1.37711e+05   -6.43172e+05    2.18049e+07    2.99893e+02
 Pres. DC (bar) Pressure (bar)   Constr. rmsd
   -2.20764e+02   -7.98544e+01    0.00000e+00

           Step           Time
      306800000   613600.00000

   Energies (kJ/mol)
        G96Bond       G96Angle    Proper Dih.  Improper Dih.          LJ-14
    2.38082e+03    3.65676e+03    2.71072e+03    1.09659e+03   -3.22780e+02
     Coulomb-14        LJ (SR)  Disper. corr.   Coulomb (SR)   Coul. recip.
    2.81766e+04    1.24617e+05   -7.44800e+03   -9.42376e+05    5.22319e+03
      Potential    Kinetic En.   Total Energy  Conserved En.    Temperature
   -7.82285e+05    1.37112e+05   -6.45172e+05    2.18052e+07    2.98590e+02
 Pres. DC (bar) Pressure (bar)   Constr. rmsd
   -2.19892e+02   -7.64473e+01    0.00000e+00

           Step           Time
      306805000   613610.00000

   Energies (kJ/mol)
        G96Bond       G96Angle    Proper Dih.  Improper Dih.          LJ-14
    2.42087e+03    3.61539e+03    2.94166e+03    1.08544e+03   -3.17592e+02
     Coulomb-14        LJ (SR)  Disper. corr.   Coulomb (SR)   Coul. recip.
    2.82415e+04    1.24045e+05   -7.48858e+03   -9.39622e+05    5.23599e+03
      Potential    Kinetic En.   Total Energy  Conserved En.    Temperature
   -7.79842e+05    1.38052e+05   -6.41790e+05    2.18057e+07    3.00636e+02
 Pres. DC (bar) Pressure (bar)   Constr. rmsd
   -2.22292e+02   -2.77829e+01    0.00000e+00

           Step           Time
      306810000   613620.00000

   Energies (kJ/mol)
        G96Bond       G96Angle    Proper Dih.  Improper Dih.          LJ-14
    2.24330e+03    3.67816e+03    2.77464e+03    1.03290e+03   -2.90094e+02
     Coulomb-14        LJ (SR)  Disper. corr.   Coulomb (SR)   Coul. recip.
    2.86547e+04    1.23819e+05   -7.48048e+03   -9.41265e+05    5.18160e+03
      Potential    Kinetic En.   Total Energy  Conserved En.    Temperature
   -7.81651e+05    1.37715e+05   -6.43936e+05    2.18059e+07    2.99902e+02
 Pres. DC (bar) Pressure (bar)   Constr. rmsd
   -2.21812e+02    2.19277e+01    0.00000e+00

           Step           Time
      306815000   613630.00000

   Energies (kJ/mol)
        G96Bond       G96Angle    Proper Dih.  Improper Dih.          LJ-14
    2.33995e+03    3.70635e+03    2.86519e+03    1.12818e+03   -3.22996e+02
     Coulomb-14        LJ (SR)  Disper. corr.   Coulomb (SR)   Coul. recip.
    2.84916e+04    1.22835e+05   -7.43726e+03   -9.40035e+05    5.20789e+03
      Potential    Kinetic En.   Total Energy  Conserved En.    Temperature
   -7.81221e+05    1.38471e+05   -6.42750e+05    2.18063e+07    3.01549e+02
 Pres. DC (bar) Pressure (bar)   Constr. rmsd
   -2.19259e+02   -1.99231e+02    0.00000e+00

           Step           Time
      306820000   613640.00000

   Energies (kJ/mol)
        G96Bond       G96Angle    Proper Dih.  Improper Dih.          LJ-14
    2.11985e+03    3.61125e+03    2.81747e+03    1.10435e+03   -2.92384e+02
     Coulomb-14        LJ (SR)  Disper. corr.   Coulomb (SR)   Coul. recip.
    2.86749e+04    1.26133e+05   -7.53216e+03   -9.44580e+05    5.16023e+03
      Potential    Kinetic En.   Total Energy  Conserved En.    Temperature
   -7.82784e+05    1.38236e+05   -6.44548e+05    2.18066e+07    3.01037e+02
 Pres. DC (bar) Pressure (bar)   Constr. rmsd
   -2.24883e+02    3.36041e+02    0.00000e+00

           Step           Time
      306825000   613650.00000

   Energies (kJ/mol)
        G96Bond       G96Angle    Proper Dih.  Improper Dih.          LJ-14
    2.45036e+03    3.88173e+03    2.62287e+03    1.09148e+03   -3.31992e+02
     Coulomb-14        LJ (SR)  Disper. corr.   Coulomb (SR)   Coul. recip.
    2.85753e+04    1.23973e+05   -7.41934e+03   -9.40856e+05    5.29599e+03
      Potential    Kinetic En.   Total Energy  Conserved En.    Temperature
   -7.80717e+05    1.38814e+05   -6.41903e+05    2.18069e+07    3.02296e+02
 Pres. DC (bar) Pressure (bar)   Constr. rmsd
   -2.18205e+02   -6.78643e+01    0.00000e+00

           Step           Time
      306830000   613660.00000

   Energies (kJ/mol)
        G96Bond       G96Angle    Proper Dih.  Improper Dih.          LJ-14
    2.36623e+03    3.70327e+03    2.82778e+03    1.08629e+03   -2.07741e+02
     Coulomb-14        LJ (SR)  Disper. corr.   Coulomb (SR)   Coul. recip.
    2.84736e+04    1.23882e+05   -7.47189e+03   -9.40409e+05    5.22029e+03
      Potential    Kinetic En.   Total Energy  Conserved En.    Temperature
   -7.80529e+05    1.37576e+05   -6.42954e+05    2.18072e+07    2.99599e+02
 Pres. DC (bar) Pressure (bar)   Constr. rmsd
   -2.21303e+02   -6.27158e+01    0.00000e+00

           Step           Time
      306835000   613670.00000

   Energies (kJ/mol)
        G96Bond       G96Angle    Proper Dih.  Improper Dih.          LJ-14
    2.36326e+03    3.80102e+03    2.89040e+03    1.12368e+03   -3.53108e+02
     Coulomb-14        LJ (SR)  Disper. corr.   Coulomb (SR)   Coul. recip.
    2.84326e+04    1.22682e+05   -7.44461e+03   -9.38770e+05    5.18631e+03
      Potential    Kinetic En.   Total Energy  Conserved En.    Temperature
   -7.80088e+05    1.39198e+05   -6.40890e+05    2.18075e+07    3.03132e+02
 Pres. DC (bar) Pressure (bar)   Constr. rmsd
   -2.19692e+02   -1.11062e+02    0.00000e+00

           Step           Time
      306840000   613680.00000

   Energies (kJ/mol)
        G96Bond       G96Angle    Proper Dih.  Improper Dih.          LJ-14
    2.41474e+03    3.79731e+03    2.70675e+03    1.15650e+03   -3.14957e+02
     Coulomb-14        LJ (SR)  Disper. corr.   Coulomb (SR)   Coul. recip.
    2.84370e+04    1.22932e+05   -7.46016e+03   -9.40164e+05    5.21055e+03
      Potential    Kinetic En.   Total Energy  Conserved En.    Temperature
   -7.81285e+05    1.39144e+05   -6.42141e+05    2.18078e+07    3.03014e+02
 Pres. DC (bar) Pressure (bar)   Constr. rmsd
   -2.20610e+02   -9.13924e+01    0.00000e+00

           Step           Time
      306845000   613690.00000

   Energies (kJ/mol)
        G96Bond       G96Angle    Proper Dih.  Improper Dih.          LJ-14
    2.32207e+03    3.74731e+03    2.81923e+03    1.13679e+03   -2.54950e+02
     Coulomb-14        LJ (SR)  Disper. corr.   Coulomb (SR)   Coul. recip.
    2.83964e+04    1.24194e+05   -7.45136e+03   -9.39986e+05    5.25426e+03
      Potential    Kinetic En.   Total Energy  Conserved En.    Temperature
   -7.79823e+05    1.37681e+05   -6.42142e+05    2.18081e+07    2.99829e+02
 Pres. DC (bar) Pressure (bar)   Constr. rmsd
   -2.20090e+02    7.99672e+01    0.00000e+00

           Step           Time
      306850000   613700.00000

   Energies (kJ/mol)
        G96Bond       G96Angle    Proper Dih.  Improper Dih.          LJ-14
    2.50417e+03    3.75615e+03    2.82753e+03    1.14471e+03   -3.37212e+02
     Coulomb-14        LJ (SR)  Disper. corr.   Coulomb (SR)   Coul. recip.
    2.85975e+04    1.24205e+05   -7.45902e+03   -9.40129e+05    5.28030e+03
      Potential    Kinetic En.   Total Energy  Conserved En.    Temperature
   -7.79610e+05    1.37352e+05   -6.42259e+05    2.18086e+07    2.99111e+02
 Pres. DC (bar) Pressure (bar)   Constr. rmsd
   -2.20542e+02    3.96923e+01    0.00000e+00

           Step           Time
      306855000   613710.00000

   Energies (kJ/mol)
        G96Bond       G96Angle    Proper Dih.  Improper Dih.          LJ-14
    2.37933e+03    3.68302e+03    2.79374e+03    1.14531e+03   -2.94337e+02
     Coulomb-14        LJ (SR)  Disper. corr.   Coulomb (SR)   Coul. recip.
    2.82924e+04    1.24766e+05   -7.52597e+03   -9.43178e+05    5.17981e+03
      Potential    Kinetic En.   Total Energy  Conserved En.    Temperature
   -7.82759e+05    1.37264e+05   -6.45495e+05    2.18089e+07    2.98920e+02
 Pres. DC (bar) Pressure (bar)   Constr. rmsd
   -2.24514e+02   -1.99280e+00    0.00000e+00

           Step           Time
      306860000   613720.00000

   Energies (kJ/mol)
        G96Bond       G96Angle    Proper Dih.  Improper Dih.          LJ-14
    2.41187e+03    3.78428e+03    2.80697e+03    1.14464e+03   -4.00236e+02
     Coulomb-14        LJ (SR)  Disper. corr.   Coulomb (SR)   Coul. recip.
    2.83827e+04    1.23281e+05   -7.43189e+03   -9.38658e+05    5.14666e+03
      Potential    Kinetic En.   Total Energy  Conserved En.    Temperature
   -7.79532e+05    1.37944e+05   -6.41588e+05    2.18094e+07    3.00402e+02
 Pres. DC (bar) Pressure (bar)   Constr. rmsd
   -2.18943e+02   -8.42447e+01    0.00000e+00

           Step           Time
      306865000   613730.00000

   Energies (kJ/mol)
        G96Bond       G96Angle    Proper Dih.  Improper Dih.          LJ-14
    2.31684e+03    3.59926e+03    2.78264e+03    1.10343e+03   -2.85435e+02
     Coulomb-14        LJ (SR)  Disper. corr.   Coulomb (SR)   Coul. recip.
    2.83956e+04    1.25918e+05   -7.54834e+03   -9.43573e+05    5.11216e+03
      Potential    Kinetic En.   Total Energy  Conserved En.    Temperature
   -7.82179e+05    1.37545e+05   -6.44634e+05    2.18099e+07    2.99532e+02
 Pres. DC (bar) Pressure (bar)   Constr. rmsd
   -2.25849e+02    3.81385e+02    0.00000e+00

           Step           Time
      306870000   613740.00000

   Energies (kJ/mol)
        G96Bond       G96Angle    Proper Dih.  Improper Dih.          LJ-14
    2.36641e+03    3.92684e+03    2.90771e+03    1.15042e+03   -4.23727e+02
     Coulomb-14        LJ (SR)  Disper. corr.   Coulomb (SR)   Coul. recip.
    2.81681e+04    1.21738e+05   -7.45249e+03   -9.37517e+05    5.25888e+03
      Potential    Kinetic En.   Total Energy  Conserved En.    Temperature
   -7.79876e+05    1.37556e+05   -6.42320e+05    2.18104e+07    2.99557e+02
 Pres. DC (bar) Pressure (bar)   Constr. rmsd
   -2.20157e+02   -1.60538e+02    0.00000e+00

           Step           Time
      306875000   613750.00000

   Energies (kJ/mol)
        G96Bond       G96Angle    Proper Dih.  Improper Dih.          LJ-14
    2.46436e+03    3.78565e+03    2.81918e+03    1.16509e+03   -3.83167e+02
     Coulomb-14        LJ (SR)  Disper. corr.   Coulomb (SR)   Coul. recip.
    2.83213e+04    1.24102e+05   -7.44954e+03   -9.39826e+05    5.21292e+03
      Potential    Kinetic En.   Total Energy  Conserved En.    Temperature
   -7.79788e+05    1.38764e+05   -6.41024e+05    2.18105e+07    3.02186e+02
 Pres. DC (bar) Pressure (bar)   Constr. rmsd
   -2.19983e+02   -2.96077e+01    0.00000e+00

           Step           Time
      306880000   613760.00000

   Energies (kJ/mol)
        G96Bond       G96Angle    Proper Dih.  Improper Dih.          LJ-14
    2.47992e+03    3.68834e+03    2.70651e+03    1.16157e+03   -3.06435e+02
     Coulomb-14        LJ (SR)  Disper. corr.   Coulomb (SR)   Coul. recip.
    2.84324e+04    1.22215e+05   -7.42122e+03   -9.37389e+05    5.20129e+03
      Potential    Kinetic En.   Total Energy  Conserved En.    Temperature
   -7.79232e+05    1.38357e+05   -6.40875e+05    2.18108e+07    3.01300e+02
 Pres. DC (bar) Pressure (bar)   Constr. rmsd
   -2.18315e+02   -2.24019e+02    0.00000e+00

           Step           Time
      306885000   613770.00000

   Energies (kJ/mol)
        G96Bond       G96Angle    Proper Dih.  Improper Dih.          LJ-14
    2.47403e+03    3.80749e+03    2.76420e+03    1.11679e+03   -3.13506e+02
     Coulomb-14        LJ (SR)  Disper. corr.   Coulomb (SR)   Coul. recip.
    2.84090e+04    1.23564e+05   -7.42968e+03   -9.39985e+05    5.23158e+03
      Potential    Kinetic En.   Total Energy  Conserved En.    Temperature
   -7.80361e+05    1.37101e+05   -6.43260e+05    2.18112e+07    2.98565e+02
 Pres. DC (bar) Pressure (bar)   Constr. rmsd
   -2.18813e+02   -3.03471e+01    0.00000e+00

           Step           Time
      306890000   613780.00000

   Energies (kJ/mol)
        G96Bond       G96Angle    Proper Dih.  Improper Dih.          LJ-14
    2.42537e+03    3.71000e+03    2.75280e+03    1.06461e+03   -2.65969e+02
     Coulomb-14        LJ (SR)  Disper. corr.   Coulomb (SR)   Coul. recip.
    2.84121e+04    1.25574e+05   -7.46553e+03   -9.41085e+05    5.25628e+03
      Potential    Kinetic En.   Total Energy  Conserved En.    Temperature
   -7.79621e+05    1.37982e+05   -6.41640e+05    2.18117e+07    3.00483e+02
 Pres. DC (bar) Pressure (bar)   Constr. rmsd
   -2.20927e+02    1.49391e+02    0.00000e+00

           Step           Time
      306895000   613790.00000

   Energies (kJ/mol)
        G96Bond       G96Angle    Proper Dih.  Improper Dih.          LJ-14
    2.45415e+03    3.64562e+03    2.79623e+03    1.05992e+03   -2.98885e+02
     Coulomb-14        LJ (SR)  Disper. corr.   Coulomb (SR)   Coul. recip.
    2.83759e+04    1.23436e+05   -7.52298e+03   -9.41097e+05    5.08746e+03
      Potential    Kinetic En.   Total Energy  Conserved En.    Temperature
   -7.82064e+05    1.37654e+05   -6.44409e+05    2.18118e+07    2.99770e+02
 Pres. DC (bar) Pressure (bar)   Constr. rmsd
   -2.24336e+02    6.65438e+01    0.00000e+00

           Step           Time
      306900000   613800.00000

   Energies (kJ/mol)
        G96Bond       G96Angle    Proper Dih.  Improper Dih.          LJ-14
    2.34325e+03    3.68962e+03    2.78530e+03    1.09911e+03   -3.58406e+02
     Coulomb-14        LJ (SR)  Disper. corr.   Coulomb (SR)   Coul. recip.
    2.82475e+04    1.26020e+05   -7.48261e+03   -9.42999e+05    5.18593e+03
      Potential    Kinetic En.   Total Energy  Conserved En.    Temperature
   -7.81469e+05    1.37264e+05   -6.44205e+05    2.18125e+07    2.98921e+02
 Pres. DC (bar) Pressure (bar)   Constr. rmsd
   -2.21938e+02    1.28857e+02    0.00000e+00

           Step           Time
      306905000   613810.00000

   Energies (kJ/mol)
        G96Bond       G96Angle    Proper Dih.  Improper Dih.          LJ-14
    2.25279e+03    3.60059e+03    2.73735e+03    1.03059e+03   -3.35478e+02
     Coulomb-14        LJ (SR)  Disper. corr.   Coulomb (SR)   Coul. recip.
    2.85076e+04    1.22563e+05   -7.43567e+03   -9.39472e+05    5.23532e+03
      Potential    Kinetic En.   Total Energy  Conserved En.    Temperature
   -7.81316e+05    1.37320e+05   -6.43996e+05    2.18129e+07    2.99042e+02
 Pres. DC (bar) Pressure (bar)   Constr. rmsd
   -2.19165e+02   -1.91405e+02    0.00000e+00

           Step           Time
      306910000   613820.00000

   Energies (kJ/mol)
        G96Bond       G96Angle    Proper Dih.  Improper Dih.          LJ-14
    2.34602e+03    3.67563e+03    2.78046e+03    1.06231e+03   -3.51544e+02
     Coulomb-14        LJ (SR)  Disper. corr.   Coulomb (SR)   Coul. recip.
    2.84126e+04    1.23920e+05   -7.47450e+03   -9.41032e+05    5.13857e+03
      Potential    Kinetic En.   Total Energy  Conserved En.    Temperature
   -7.81523e+05    1.36770e+05   -6.44753e+05    2.18131e+07    2.97845e+02
 Pres. DC (bar) Pressure (bar)   Constr. rmsd
   -2.21457e+02    5.48148e+01    0.00000e+00

           Step           Time
      306915000   613830.00000

   Energies (kJ/mol)
        G96Bond       G96Angle    Proper Dih.  Improper Dih.          LJ-14
    2.30342e+03    3.71540e+03    2.79730e+03    1.06280e+03   -2.79397e+02
     Coulomb-14        LJ (SR)  Disper. corr.   Coulomb (SR)   Coul. recip.
    2.85810e+04    1.24410e+05   -7.48314e+03   -9.41688e+05    5.21266e+03
      Potential    Kinetic En.   Total Energy  Conserved En.    Temperature
   -7.81368e+05    1.37541e+05   -6.43827e+05    2.18134e+07    2.99523e+02
 Pres. DC (bar) Pressure (bar)   Constr. rmsd
   -2.21969e+02    1.40531e+02    0.00000e+00

           Step           Time
      306920000   613840.00000

   Energies (kJ/mol)
        G96Bond       G96Angle    Proper Dih.  Improper Dih.          LJ-14
    2.27531e+03    3.87810e+03    2.79741e+03    1.04337e+03   -3.71143e+02
     Coulomb-14        LJ (SR)  Disper. corr.   Coulomb (SR)   Coul. recip.
    2.85653e+04    1.23723e+05   -7.47925e+03   -9.42079e+05    5.16929e+03
      Potential    Kinetic En.   Total Energy  Conserved En.    Temperature
   -7.82477e+05    1.37881e+05   -6.44596e+05    2.18136e+07    3.00263e+02
 Pres. DC (bar) Pressure (bar)   Constr. rmsd
   -2.21739e+02   -7.44552e+01    0.00000e+00

           Step           Time
      306925000   613850.00000

   Energies (kJ/mol)
        G96Bond       G96Angle    Proper Dih.  Improper Dih.          LJ-14
    2.29918e+03    3.74544e+03    2.81425e+03    1.02533e+03   -3.28167e+02
     Coulomb-14        LJ (SR)  Disper. corr.   Coulomb (SR)   Coul. recip.
    2.86332e+04    1.25912e+05   -7.48301e+03   -9.43872e+05    5.13879e+03
      Potential    Kinetic En.   Total Energy  Conserved En.    Temperature
   -7.82114e+05    1.37292e+05   -6.44822e+05    2.18140e+07    2.98982e+02
 Pres. DC (bar) Pressure (bar)   Constr. rmsd
   -2.21962e+02    1.66011e+02    0.00000e+00

           Step           Time
      306930000   613860.00000

   Energies (kJ/mol)
        G96Bond       G96Angle    Proper Dih.  Improper Dih.          LJ-14
    2.29884e+03    3.59933e+03    2.86694e+03    1.19771e+03   -3.56124e+02
     Coulomb-14        LJ (SR)  Disper. corr.   Coulomb (SR)   Coul. recip.
    2.84888e+04    1.24918e+05   -7.48379e+03   -9.43055e+05    5.07532e+03
      Potential    Kinetic En.   Total Energy  Conserved En.    Temperature
   -7.82450e+05    1.36939e+05   -6.45511e+05    2.18140e+07    2.98214e+02
 Pres. DC (bar) Pressure (bar)   Constr. rmsd
   -2.22007e+02    9.33613e+01    0.00000e+00

           Step           Time
      306935000   613870.00000

   Energies (kJ/mol)
        G96Bond       G96Angle    Proper Dih.  Improper Dih.          LJ-14
    2.38808e+03    3.80786e+03    2.71584e+03    1.18195e+03   -3.38751e+02
     Coulomb-14        LJ (SR)  Disper. corr.   Coulomb (SR)   Coul. recip.
    2.82881e+04    1.23632e+05   -7.42858e+03   -9.39042e+05    5.39130e+03
      Potential    Kinetic En.   Total Energy  Conserved En.    Temperature
   -7.79404e+05    1.37727e+05   -6.41677e+05    2.18146e+07    2.99928e+02
 Pres. DC (bar) Pressure (bar)   Constr. rmsd
   -2.18748e+02   -1.93993e+01    0.00000e+00

           Step           Time
      306940000   613880.00000

   Energies (kJ/mol)
        G96Bond       G96Angle    Proper Dih.  Improper Dih.          LJ-14
    2.48229e+03    3.52804e+03    2.75748e+03    1.11322e+03   -2.70375e+02
     Coulomb-14        LJ (SR)  Disper. corr.   Coulomb (SR)   Coul. recip.
    2.85364e+04    1.20388e+05   -7.41631e+03   -9.35380e+05    5.30999e+03
      Potential    Kinetic En.   Total Energy  Conserved En.    Temperature
   -7.78951e+05    1.37671e+05   -6.41280e+05    2.18150e+07    2.99807e+02
 Pres. DC (bar) Pressure (bar)   Constr. rmsd
   -2.18027e+02   -2.49342e+02    0.00000e+00

           Step           Time
      306945000   613890.00000

   Energies (kJ/mol)
        G96Bond       G96Angle    Proper Dih.  Improper Dih.          LJ-14
    2.35543e+03    3.88015e+03    2.81643e+03    1.09906e+03   -2.94749e+02
     Coulomb-14        LJ (SR)  Disper. corr.   Coulomb (SR)   Coul. recip.
    2.84029e+04    1.23799e+05   -7.45426e+03   -9.39076e+05    5.21555e+03
      Potential    Kinetic En.   Total Energy  Conserved En.    Temperature
   -7.79257e+05    1.37756e+05   -6.41501e+05    2.18154e+07    2.99991e+02
 Pres. DC (bar) Pressure (bar)   Constr. rmsd
   -2.20261e+02    1.02117e+02    0.00000e+00

           Step           Time
      306950000   613900.00000

   Energies (kJ/mol)
        G96Bond       G96Angle    Proper Dih.  Improper Dih.          LJ-14
    2.35480e+03    3.60960e+03    2.90167e+03    1.17652e+03   -3.65079e+02
     Coulomb-14        LJ (SR)  Disper. corr.   Coulomb (SR)   Coul. recip.
    2.83309e+04    1.24442e+05   -7.50005e+03   -9.41371e+05    5.11151e+03
      Potential    Kinetic En.   Total Energy  Conserved En.    Temperature
   -7.81310e+05    1.38812e+05   -6.42498e+05    2.18156e+07    3.02292e+02
 Pres. DC (bar) Pressure (bar)   Constr. rmsd
   -2.22972e+02    1.20561e+02    0.00000e+00

           Step           Time
      306955000   613910.00000

   Energies (kJ/mol)
        G96Bond       G96Angle    Proper Dih.  Improper Dih.          LJ-14
    2.38319e+03    3.82126e+03    2.83804e+03    1.10169e+03   -3.08033e+02
     Coulomb-14        LJ (SR)  Disper. corr.   Coulomb (SR)   Coul. recip.
    2.85132e+04    1.25259e+05   -7.45561e+03   -9.41465e+05    5.18368e+03
      Potential    Kinetic En.   Total Energy  Conserved En.    Temperature
   -7.80129e+05    1.37991e+05   -6.42137e+05    2.18160e+07    3.00504e+02
 Pres. DC (bar) Pressure (bar)   Constr. rmsd
   -2.20341e+02    3.20115e+02    0.00000e+00

           Step           Time
      306960000   613920.00000

   Energies (kJ/mol)
        G96Bond       G96Angle    Proper Dih.  Improper Dih.          LJ-14
    2.34713e+03    3.90119e+03    2.68558e+03    1.07635e+03   -2.42422e+02
     Coulomb-14        LJ (SR)  Disper. corr.   Coulomb (SR)   Coul. recip.
    2.84273e+04    1.24859e+05   -7.46250e+03   -9.41225e+05    5.19074e+03
      Potential    Kinetic En.   Total Energy  Conserved En.    Temperature
   -7.80442e+05    1.38263e+05   -6.42179e+05    2.18164e+07    3.01096e+02
 Pres. DC (bar) Pressure (bar)   Constr. rmsd
   -2.20748e+02    1.08501e+02    0.00000e+00

           Step           Time
      306965000   613930.00000

   Energies (kJ/mol)
        G96Bond       G96Angle    Proper Dih.  Improper Dih.          LJ-14
    2.29653e+03    3.81812e+03    2.63354e+03    1.04893e+03   -3.66251e+02
     Coulomb-14        LJ (SR)  Disper. corr.   Coulomb (SR)   Coul. recip.
    2.83920e+04    1.24495e+05   -7.44225e+03   -9.42492e+05    5.21749e+03
      Potential    Kinetic En.   Total Energy  Conserved En.    Temperature
   -7.82399e+05    1.37896e+05   -6.44502e+05    2.18167e+07    3.00298e+02
 Pres. DC (bar) Pressure (bar)   Constr. rmsd
   -2.19553e+02    2.45068e+00    0.00000e+00

           Step           Time
      306970000   613940.00000

   Energies (kJ/mol)
        G96Bond       G96Angle    Proper Dih.  Improper Dih.          LJ-14
    2.43841e+03    3.64585e+03    2.73775e+03    1.09394e+03   -3.82968e+02
     Coulomb-14        LJ (SR)  Disper. corr.   Coulomb (SR)   Coul. recip.
    2.85444e+04    1.22389e+05   -7.50363e+03   -9.39265e+05    5.08953e+03
      Potential    Kinetic En.   Total Energy  Conserved En.    Temperature
   -7.81213e+05    1.37520e+05   -6.43693e+05    2.18170e+07    2.99478e+02
 Pres. DC (bar) Pressure (bar)   Constr. rmsd
   -2.23185e+02   -1.33908e+02    0.00000e+00

           Step           Time
      306975000   613950.00000

   Energies (kJ/mol)
        G96Bond       G96Angle    Proper Dih.  Improper Dih.          LJ-14
    2.31181e+03    3.76226e+03    2.76694e+03    1.05573e+03   -3.43362e+02
     Coulomb-14        LJ (SR)  Disper. corr.   Coulomb (SR)   Coul. recip.
    2.85792e+04    1.22668e+05   -7.47038e+03   -9.40417e+05    5.32227e+03
      Potential    Kinetic En.   Total Energy  Conserved En.    Temperature
   -7.81765e+05    1.36329e+05   -6.45436e+05    2.18172e+07    2.96884e+02
 Pres. DC (bar) Pressure (bar)   Constr. rmsd
   -2.21214e+02   -1.11778e+02    0.00000e+00

           Step           Time
      306980000   613960.00000

   Energies (kJ/mol)
        G96Bond       G96Angle    Proper Dih.  Improper Dih.          LJ-14
    2.38557e+03    3.69137e+03    2.79396e+03    1.11014e+03   -3.60932e+02
     Coulomb-14        LJ (SR)  Disper. corr.   Coulomb (SR)   Coul. recip.
    2.84756e+04    1.24577e+05   -7.46827e+03   -9.41404e+05    5.19767e+03
      Potential    Kinetic En.   Total Energy  Conserved En.    Temperature
   -7.81002e+05    1.37681e+05   -6.43321e+05    2.18175e+07    2.99828e+02
 Pres. DC (bar) Pressure (bar)   Constr. rmsd
   -2.21089e+02    1.33167e+02    0.00000e+00

           Step           Time
      306985000   613970.00000

   Energies (kJ/mol)
        G96Bond       G96Angle    Proper Dih.  Improper Dih.          LJ-14
    2.32331e+03    3.91472e+03    2.86652e+03    1.14620e+03   -3.47726e+02
     Coulomb-14        LJ (SR)  Disper. corr.   Coulomb (SR)   Coul. recip.
    2.83715e+04    1.24560e+05   -7.50256e+03   -9.40581e+05    5.13373e+03
      Potential    Kinetic En.   Total Energy  Conserved En.    Temperature
   -7.80115e+05    1.37346e+05   -6.42768e+05    2.18178e+07    2.99100e+02
 Pres. DC (bar) Pressure (bar)   Constr. rmsd
   -2.23121e+02    2.03200e+02    0.00000e+00

           Step           Time
      306990000   613980.00000

   Energies (kJ/mol)
        G96Bond       G96Angle    Proper Dih.  Improper Dih.          LJ-14
    2.33814e+03    3.69427e+03    2.82823e+03    1.09343e+03   -3.35054e+02
     Coulomb-14        LJ (SR)  Disper. corr.   Coulomb (SR)   Coul. recip.
    2.84088e+04    1.24731e+05   -7.47571e+03   -9.41451e+05    5.27063e+03
      Potential    Kinetic En.   Total Energy  Conserved En.    Temperature
   -7.80898e+05    1.37562e+05   -6.43336e+05    2.18180e+07    2.99569e+02
 Pres. DC (bar) Pressure (bar)   Constr. rmsd
   -2.21529e+02    1.76770e+02    0.00000e+00

           Step           Time
      306995000   613990.00000

   Energies (kJ/mol)
        G96Bond       G96Angle    Proper Dih.  Improper Dih.          LJ-14
    2.29656e+03    3.81689e+03    2.71801e+03    1.05839e+03   -3.56619e+02
     Coulomb-14        LJ (SR)  Disper. corr.   Coulomb (SR)   Coul. recip.
    2.85834e+04    1.23071e+05   -7.42090e+03   -9.38416e+05    5.26787e+03
      Potential    Kinetic En.   Total Energy  Conserved En.    Temperature
   -7.79381e+05    1.38182e+05   -6.41199e+05    2.18181e+07    3.00920e+02
 Pres. DC (bar) Pressure (bar)   Constr. rmsd
   -2.18296e+02   -7.66214e+01    0.00000e+00

           Step           Time
      307000000   614000.00000

   Energies (kJ/mol)
        G96Bond       G96Angle    Proper Dih.  Improper Dih.          LJ-14
    2.33503e+03    3.79238e+03    2.77516e+03    1.14545e+03   -3.89829e+02
     Coulomb-14        LJ (SR)  Disper. corr.   Coulomb (SR)   Coul. recip.
    2.83724e+04    1.24805e+05   -7.46350e+03   -9.41159e+05    5.26484e+03
      Potential    Kinetic En.   Total Energy  Conserved En.    Temperature
   -7.80522e+05    1.38903e+05   -6.41619e+05    2.18183e+07    3.02490e+02
 Pres. DC (bar) Pressure (bar)   Constr. rmsd
   -2.20807e+02    8.74781e+01    0.00000e+00

           Step           Time
      307005000   614010.00000

   Energies (kJ/mol)
        G96Bond       G96Angle    Proper Dih.  Improper Dih.          LJ-14
    2.27171e+03    3.70970e+03    2.81694e+03    1.16652e+03   -3.36247e+02
     Coulomb-14        LJ (SR)  Disper. corr.   Coulomb (SR)   Coul. recip.
    2.84092e+04    1.23280e+05   -7.43825e+03   -9.39579e+05    5.18353e+03
      Potential    Kinetic En.   Total Energy  Conserved En.    Temperature
   -7.80515e+05    1.37192e+05   -6.43323e+05    2.18188e+07    2.98764e+02
 Pres. DC (bar) Pressure (bar)   Constr. rmsd
   -2.19317e+02   -2.19561e+02    0.00000e+00

           Step           Time
      307010000   614020.00000

   Energies (kJ/mol)
        G96Bond       G96Angle    Proper Dih.  Improper Dih.          LJ-14
    2.24397e+03    3.71622e+03    2.83771e+03    1.13072e+03   -2.69485e+02
     Coulomb-14        LJ (SR)  Disper. corr.   Coulomb (SR)   Coul. recip.
    2.84829e+04    1.22356e+05   -7.48038e+03   -9.39061e+05    5.20326e+03
      Potential    Kinetic En.   Total Energy  Conserved En.    Temperature
   -7.80840e+05    1.37991e+05   -6.42849e+05    2.18189e+07    3.00504e+02
 Pres. DC (bar) Pressure (bar)   Constr. rmsd
   -2.21805e+02    5.34750e+01    0.00000e+00

           Step           Time
      307015000   614030.00000

   Energies (kJ/mol)
        G96Bond       G96Angle    Proper Dih.  Improper Dih.          LJ-14
    2.36848e+03    3.62140e+03    2.75361e+03    1.10419e+03   -3.25496e+02
     Coulomb-14        LJ (SR)  Disper. corr.   Coulomb (SR)   Coul. recip.
    2.82446e+04    1.22160e+05   -7.45207e+03   -9.39230e+05    5.21027e+03
      Potential    Kinetic En.   Total Energy  Conserved En.    Temperature
   -7.81544e+05    1.36993e+05   -6.44552e+05    2.18192e+07    2.98330e+02
 Pres. DC (bar) Pressure (bar)   Constr. rmsd
   -2.20132e+02   -1.87683e+02    0.00000e+00

           Step           Time
      307020000   614040.00000

   Energies (kJ/mol)
        G96Bond       G96Angle    Proper Dih.  Improper Dih.          LJ-14
    2.38760e+03    3.77416e+03    2.76230e+03    1.22607e+03   -3.27828e+02
     Coulomb-14        LJ (SR)  Disper. corr.   Coulomb (SR)   Coul. recip.
    2.82598e+04    1.25263e+05   -7.52413e+03   -9.44148e+05    5.24266e+03
      Potential    Kinetic En.   Total Energy  Conserved En.    Temperature
   -7.83084e+05    1.37913e+05   -6.45171e+05    2.18195e+07    3.00333e+02
 Pres. DC (bar) Pressure (bar)   Constr. rmsd
   -2.24404e+02    1.73293e+02    0.00000e+00

           Step           Time
      307025000   614050.00000

   Energies (kJ/mol)
        G96Bond       G96Angle    Proper Dih.  Improper Dih.          LJ-14
    2.34409e+03    3.79473e+03    2.63644e+03    1.08022e+03   -3.22583e+02
     Coulomb-14        LJ (SR)  Disper. corr.   Coulomb (SR)   Coul. recip.
    2.84508e+04    1.24785e+05   -7.46157e+03   -9.42392e+05    5.15527e+03
      Potential    Kinetic En.   Total Energy  Conserved En.    Temperature
   -7.81930e+05    1.37323e+05   -6.44607e+05    2.18198e+07    2.99048e+02
 Pres. DC (bar) Pressure (bar)   Constr. rmsd
   -2.20693e+02    4.42997e+01    0.00000e+00

           Step           Time
      307030000   614060.00000

   Energies (kJ/mol)
        G96Bond       G96Angle    Proper Dih.  Improper Dih.          LJ-14
    2.26905e+03    3.77850e+03    2.78240e+03    1.12007e+03   -2.87313e+02
     Coulomb-14        LJ (SR)  Disper. corr.   Coulomb (SR)   Coul. recip.
    2.84702e+04    1.25010e+05   -7.48107e+03   -9.41887e+05    5.19829e+03
      Potential    Kinetic En.   Total Energy  Conserved En.    Temperature
   -7.81027e+05    1.37629e+05   -6.43398e+05    2.18201e+07    2.99715e+02
 Pres. DC (bar) Pressure (bar)   Constr. rmsd
   -2.21846e+02    1.44983e+02    0.00000e+00

           Step           Time
      307035000   614070.00000

   Energies (kJ/mol)
        G96Bond       G96Angle    Proper Dih.  Improper Dih.          LJ-14
    2.27242e+03    3.82906e+03    2.78350e+03    1.09652e+03   -2.73204e+02
     Coulomb-14        LJ (SR)  Disper. corr.   Coulomb (SR)   Coul. recip.
    2.82305e+04    1.24743e+05   -7.42377e+03   -9.40864e+05    5.22472e+03
      Potential    Kinetic En.   Total Energy  Conserved En.    Temperature
   -7.80382e+05    1.37878e+05   -6.42504e+05    2.18206e+07    3.00257e+02
 Pres. DC (bar) Pressure (bar)   Constr. rmsd
   -2.18465e+02    3.25850e+01    0.00000e+00

           Step           Time
      307040000   614080.00000

   Energies (kJ/mol)
        G96Bond       G96Angle    Proper Dih.  Improper Dih.          LJ-14
    2.34853e+03    3.73784e+03    2.81517e+03    1.05301e+03   -3.19450e+02
     Coulomb-14        LJ (SR)  Disper. corr.   Coulomb (SR)   Coul. recip.
    2.83614e+04    1.24288e+05   -7.47903e+03   -9.41834e+05    5.17101e+03
      Potential    Kinetic En.   Total Energy  Conserved En.    Temperature
   -7.81858e+05    1.37369e+05   -6.44489e+05    2.18213e+07    2.99149e+02
 Pres. DC (bar) Pressure (bar)   Constr. rmsd
   -2.21725e+02   -3.93787e+01    0.00000e+00

           Step           Time
      307045000   614090.00000

   Energies (kJ/mol)
        G96Bond       G96Angle    Proper Dih.  Improper Dih.          LJ-14
    2.41720e+03    3.70380e+03    2.82528e+03    1.06601e+03   -3.19337e+02
     Coulomb-14        LJ (SR)  Disper. corr.   Coulomb (SR)   Coul. recip.
    2.82927e+04    1.24159e+05   -7.42657e+03   -9.39479e+05    5.27276e+03
      Potential    Kinetic En.   Total Energy  Conserved En.    Temperature
   -7.79489e+05    1.38254e+05   -6.41235e+05    2.18214e+07    3.01075e+02
 Pres. DC (bar) Pressure (bar)   Constr. rmsd
   -2.18630e+02    4.96089e+01    0.00000e+00

           Step           Time
      307050000   614100.00000

   Energies (kJ/mol)
        G96Bond       G96Angle    Proper Dih.  Improper Dih.          LJ-14
    2.36919e+03    3.67815e+03    2.74803e+03    1.03441e+03   -3.15192e+02
     Coulomb-14        LJ (SR)  Disper. corr.   Coulomb (SR)   Coul. recip.
    2.86755e+04    1.23050e+05   -7.45696e+03   -9.39032e+05    5.23813e+03
      Potential    Kinetic En.   Total Energy  Conserved En.    Temperature
   -7.80010e+05    1.37660e+05   -6.42350e+05    2.18216e+07    2.99783e+02
 Pres. DC (bar) Pressure (bar)   Constr. rmsd
   -2.20421e+02   -4.00217e+01    0.00000e+00

           Step           Time
      307055000   614110.00000

   Energies (kJ/mol)
        G96Bond       G96Angle    Proper Dih.  Improper Dih.          LJ-14
    2.30418e+03    3.81767e+03    2.81761e+03    1.06151e+03   -3.37825e+02
     Coulomb-14        LJ (SR)  Disper. corr.   Coulomb (SR)   Coul. recip.
    2.86137e+04    1.23198e+05   -7.43691e+03   -9.40260e+05    5.29101e+03
      Potential    Kinetic En.   Total Energy  Conserved En.    Temperature
   -7.80931e+05    1.37568e+05   -6.43363e+05    2.18218e+07    2.99582e+02
 Pres. DC (bar) Pressure (bar)   Constr. rmsd
   -2.19238e+02   -3.97684e+01    0.00000e+00

           Step           Time
      307060000   614120.00000

   Energies (kJ/mol)
        G96Bond       G96Angle    Proper Dih.  Improper Dih.          LJ-14
    2.37403e+03    3.74384e+03    2.79930e+03    1.12364e+03   -3.26323e+02
     Coulomb-14        LJ (SR)  Disper. corr.   Coulomb (SR)   Coul. recip.
    2.85450e+04    1.25318e+05   -7.46965e+03   -9.43559e+05    5.34353e+03
      Potential    Kinetic En.   Total Energy  Conserved En.    Temperature
   -7.82108e+05    1.38888e+05   -6.43220e+05    2.18223e+07    3.02456e+02
 Pres. DC (bar) Pressure (bar)   Constr. rmsd
   -2.21170e+02    1.38241e+02    0.00000e+00

           Step           Time
      307065000   614130.00000

   Energies (kJ/mol)
        G96Bond       G96Angle    Proper Dih.  Improper Dih.          LJ-14
    2.30436e+03    3.85278e+03    2.79700e+03    1.04571e+03   -3.89966e+02
     Coulomb-14        LJ (SR)  Disper. corr.   Coulomb (SR)   Coul. recip.
    2.83680e+04    1.22781e+05   -7.42411e+03   -9.38207e+05    5.23432e+03
      Potential    Kinetic En.   Total Energy  Conserved En.    Temperature
   -7.79638e+05    1.37865e+05   -6.41773e+05    2.18228e+07    3.00230e+02
 Pres. DC (bar) Pressure (bar)   Constr. rmsd
   -2.18485e+02   -2.56770e+02    0.00000e+00

           Step           Time
      307070000   614140.00000

   Energies (kJ/mol)
        G96Bond       G96Angle    Proper Dih.  Improper Dih.          LJ-14
    2.32513e+03    3.74989e+03    2.74595e+03    1.11942e+03   -3.44326e+02
     Coulomb-14        LJ (SR)  Disper. corr.   Coulomb (SR)   Coul. recip.
    2.86677e+04    1.23119e+05   -7.46972e+03   -9.40456e+05    5.31082e+03
      Potential    Kinetic En.   Total Energy  Conserved En.    Temperature
   -7.81232e+05    1.38011e+05   -6.43221e+05    2.18231e+07    3.00547e+02
 Pres. DC (bar) Pressure (bar)   Constr. rmsd
   -2.21175e+02    4.74163e+01    0.00000e+00

           Step           Time
      307075000   614150.00000

   Energies (kJ/mol)
        G96Bond       G96Angle    Proper Dih.  Improper Dih.          LJ-14
    2.46629e+03    3.82837e+03    2.73774e+03    1.11925e+03   -3.57162e+02
     Coulomb-14        LJ (SR)  Disper. corr.   Coulomb (SR)   Coul. recip.
    2.84662e+04    1.23924e+05   -7.47991e+03   -9.40387e+05    5.15845e+03
      Potential    Kinetic En.   Total Energy  Conserved En.    Temperature
   -7.80524e+05    1.38631e+05   -6.41893e+05    2.18238e+07    3.01898e+02
 Pres. DC (bar) Pressure (bar)   Constr. rmsd
   -2.21778e+02    1.72196e+01    0.00000e+00

           Step           Time
      307080000   614160.00000

   Energies (kJ/mol)
        G96Bond       G96Angle    Proper Dih.  Improper Dih.          LJ-14
    2.43469e+03    3.55895e+03    2.67184e+03    1.04395e+03   -2.83044e+02
     Coulomb-14        LJ (SR)  Disper. corr.   Coulomb (SR)   Coul. recip.
    2.84106e+04    1.24188e+05   -7.50667e+03   -9.42911e+05    5.23655e+03
      Potential    Kinetic En.   Total Energy  Conserved En.    Temperature
   -7.83156e+05    1.38022e+05   -6.45134e+05    2.18243e+07    3.00571e+02
 Pres. DC (bar) Pressure (bar)   Constr. rmsd
   -2.23366e+02    4.34673e+01    0.00000e+00

           Step           Time
      307085000   614170.00000

   Energies (kJ/mol)
        G96Bond       G96Angle    Proper Dih.  Improper Dih.          LJ-14
    2.31024e+03    3.93816e+03    2.80659e+03    1.06160e+03   -3.08444e+02
     Coulomb-14        LJ (SR)  Disper. corr.   Coulomb (SR)   Coul. recip.
    2.85194e+04    1.23680e+05   -7.39352e+03   -9.38276e+05    5.16429e+03
      Potential    Kinetic En.   Total Energy  Conserved En.    Temperature
   -7.78497e+05    1.37425e+05   -6.41072e+05    2.18252e+07    2.99271e+02
 Pres. DC (bar) Pressure (bar)   Constr. rmsd
   -2.16691e+02   -1.14066e+02    0.00000e+00

           Step           Time
      307090000   614180.00000

   Energies (kJ/mol)
        G96Bond       G96Angle    Proper Dih.  Improper Dih.          LJ-14
    2.39948e+03    3.81696e+03    2.83609e+03    1.05630e+03   -3.23014e+02
     Coulomb-14        LJ (SR)  Disper. corr.   Coulomb (SR)   Coul. recip.
    2.83043e+04    1.22346e+05   -7.46283e+03   -9.39129e+05    5.27570e+03
      Potential    Kinetic En.   Total Energy  Conserved En.    Temperature
   -7.80880e+05    1.38550e+05   -6.42330e+05    2.18255e+07    3.01721e+02
 Pres. DC (bar) Pressure (bar)   Constr. rmsd
   -2.20767e+02   -4.24546e+01    0.00000e+00

           Step           Time
      307095000   614190.00000

   Energies (kJ/mol)
        G96Bond       G96Angle    Proper Dih.  Improper Dih.          LJ-14
    2.33916e+03    3.73739e+03    2.86483e+03    1.10904e+03   -2.93729e+02
     Coulomb-14        LJ (SR)  Disper. corr.   Coulomb (SR)   Coul. recip.
    2.83263e+04    1.21398e+05   -7.43012e+03   -9.36611e+05    5.34675e+03
      Potential    Kinetic En.   Total Energy  Conserved En.    Temperature
   -7.79213e+05    1.37920e+05   -6.41292e+05    2.18257e+07    3.00350e+02
 Pres. DC (bar) Pressure (bar)   Constr. rmsd
   -2.18839e+02   -1.77772e+02    0.00000e+00

           Step           Time
      307100000   614200.00000

   Energies (kJ/mol)
        G96Bond       G96Angle    Proper Dih.  Improper Dih.          LJ-14
    2.31042e+03    3.72095e+03    2.77949e+03    1.02854e+03   -3.23735e+02
     Coulomb-14        LJ (SR)  Disper. corr.   Coulomb (SR)   Coul. recip.
    2.84373e+04    1.25941e+05   -7.49232e+03   -9.44317e+05    5.19364e+03
      Potential    Kinetic En.   Total Energy  Conserved En.    Temperature
   -7.82722e+05    1.37517e+05   -6.45205e+05    2.18263e+07    2.99471e+02
 Pres. DC (bar) Pressure (bar)   Constr. rmsd
   -2.22514e+02    2.32267e+02    0.00000e+00

           Step           Time
      307105000   614210.00000

   Energies (kJ/mol)
        G96Bond       G96Angle    Proper Dih.  Improper Dih.          LJ-14
    2.30317e+03    3.54948e+03    2.81767e+03    1.06744e+03   -3.44675e+02
     Coulomb-14        LJ (SR)  Disper. corr.   Coulomb (SR)   Coul. recip.
    2.83279e+04    1.23771e+05   -7.42962e+03   -9.39430e+05    5.39599e+03
      Potential    Kinetic En.   Total Energy  Conserved En.    Temperature
   -7.79972e+05    1.36863e+05   -6.43110e+05    2.18264e+07    2.98046e+02
 Pres. DC (bar) Pressure (bar)   Constr. rmsd
   -2.18809e+02   -3.60768e+01    0.00000e+00

           Step           Time
      307110000   614220.00000

   Energies (kJ/mol)
        G96Bond       G96Angle    Proper Dih.  Improper Dih.          LJ-14
    2.18088e+03    3.85495e+03    2.74202e+03    1.04900e+03   -3.67829e+02
     Coulomb-14        LJ (SR)  Disper. corr.   Coulomb (SR)   Coul. recip.
    2.81883e+04    1.24692e+05   -7.44421e+03   -9.42505e+05    5.20725e+03
      Potential    Kinetic En.   Total Energy  Conserved En.    Temperature
   -7.82402e+05    1.36673e+05   -6.45729e+05    2.18266e+07    2.97633e+02
 Pres. DC (bar) Pressure (bar)   Constr. rmsd
   -2.19669e+02    4.33218e+01    0.00000e+00

           Step           Time
      307115000   614230.00000

   Energies (kJ/mol)
        G96Bond       G96Angle    Proper Dih.  Improper Dih.          LJ-14
    2.33320e+03    3.67861e+03    2.86552e+03    1.05870e+03   -2.79659e+02
     Coulomb-14        LJ (SR)  Disper. corr.   Coulomb (SR)   Coul. recip.
    2.84484e+04    1.23867e+05   -7.54448e+03   -9.41323e+05    5.18823e+03
      Potential    Kinetic En.   Total Energy  Conserved En.    Temperature
   -7.81707e+05    1.37686e+05   -6.44022e+05    2.18272e+07    2.99839e+02
 Pres. DC (bar) Pressure (bar)   Constr. rmsd
   -2.25619e+02    2.05154e+02    0.00000e+00

           Step           Time
      307120000   614240.00000

   Energies (kJ/mol)
        G96Bond       G96Angle    Proper Dih.  Improper Dih.          LJ-14
    2.38337e+03    3.82513e+03    2.72251e+03    1.08968e+03   -3.11671e+02
     Coulomb-14        LJ (SR)  Disper. corr.   Coulomb (SR)   Coul. recip.
    2.84286e+04    1.25168e+05   -7.45718e+03   -9.42268e+05    5.19167e+03
      Potential    Kinetic En.   Total Energy  Conserved En.    Temperature
   -7.81228e+05    1.37539e+05   -6.43689e+05    2.18276e+07    2.99519e+02
 Pres. DC (bar) Pressure (bar)   Constr. rmsd
   -2.20434e+02   -3.28064e-01    0.00000e+00

           Step           Time
      307125000   614250.00000

   Energies (kJ/mol)
        G96Bond       G96Angle    Proper Dih.  Improper Dih.          LJ-14
    2.27840e+03    3.61587e+03    2.77554e+03    1.18690e+03   -2.64367e+02
     Coulomb-14        LJ (SR)  Disper. corr.   Coulomb (SR)   Coul. recip.
    2.85359e+04    1.24888e+05   -7.44155e+03   -9.41158e+05    5.30009e+03
      Potential    Kinetic En.   Total Energy  Conserved En.    Temperature
   -7.80283e+05    1.36608e+05   -6.43675e+05    2.18279e+07    2.97491e+02
 Pres. DC (bar) Pressure (bar)   Constr. rmsd
   -2.19512e+02    3.76940e+01    0.00000e+00

           Step           Time
      307130000   614260.00000

   Energies (kJ/mol)
        G96Bond       G96Angle    Proper Dih.  Improper Dih.          LJ-14
    2.37072e+03    3.61786e+03    2.81628e+03    1.06501e+03   -2.82629e+02
     Coulomb-14        LJ (SR)  Disper. corr.   Coulomb (SR)   Coul. recip.
    2.84735e+04    1.23494e+05   -7.48127e+03   -9.40183e+05    5.20726e+03
      Potential    Kinetic En.   Total Energy  Conserved En.    Temperature
   -7.80903e+05    1.38003e+05   -6.42900e+05    2.18280e+07    3.00530e+02
 Pres. DC (bar) Pressure (bar)   Constr. rmsd
   -2.21859e+02    5.10187e+01    0.00000e+00

           Step           Time
      307135000   614270.00000

   Energies (kJ/mol)
        G96Bond       G96Angle    Proper Dih.  Improper Dih.          LJ-14
    2.42897e+03    3.63304e+03    2.90174e+03    1.19600e+03   -2.74173e+02
     Coulomb-14        LJ (SR)  Disper. corr.   Coulomb (SR)   Coul. recip.
    2.84650e+04    1.23790e+05   -7.52425e+03   -9.40303e+05    5.35458e+03
      Potential    Kinetic En.   Total Energy  Conserved En.    Temperature
   -7.80333e+05    1.37488e+05   -6.42845e+05    2.18286e+07    2.99407e+02
 Pres. DC (bar) Pressure (bar)   Constr. rmsd
   -2.24412e+02    1.99000e+02    0.00000e+00

           Step           Time
      307140000   614280.00000

   Energies (kJ/mol)
        G96Bond       G96Angle    Proper Dih.  Improper Dih.          LJ-14
    2.29936e+03    3.71036e+03    2.88660e+03    1.17652e+03   -3.25040e+02
     Coulomb-14        LJ (SR)  Disper. corr.   Coulomb (SR)   Coul. recip.
    2.85830e+04    1.25815e+05   -7.46903e+03   -9.43066e+05    5.14348e+03
      Potential    Kinetic En.   Total Energy  Conserved En.    Temperature
   -7.81246e+05    1.37822e+05   -6.43424e+05    2.18293e+07    3.00135e+02
 Pres. DC (bar) Pressure (bar)   Constr. rmsd
   -2.21134e+02    9.02439e+01    0.00000e+00

           Step           Time
      307145000   614290.00000

   Energies (kJ/mol)
        G96Bond       G96Angle    Proper Dih.  Improper Dih.          LJ-14
    2.36202e+03    3.79091e+03    2.83084e+03    1.08514e+03   -3.43553e+02
     Coulomb-14        LJ (SR)  Disper. corr.   Coulomb (SR)   Coul. recip.
    2.84138e+04    1.23733e+05   -7.43873e+03   -9.39918e+05    5.31638e+03
      Potential    Kinetic En.   Total Energy  Conserved En.    Temperature
   -7.80168e+05    1.39160e+05   -6.41008e+05    2.18297e+07    3.03050e+02
 Pres. DC (bar) Pressure (bar)   Constr. rmsd
   -2.19346e+02    2.27421e+01    0.00000e+00

           Step           Time
      307150000   614300.00000

   Energies (kJ/mol)
        G96Bond       G96Angle    Proper Dih.  Improper Dih.          LJ-14
    2.18282e+03    3.67300e+03    2.76828e+03    1.05980e+03   -3.09513e+02
     Coulomb-14        LJ (SR)  Disper. corr.   Coulomb (SR)   Coul. recip.
    2.85008e+04    1.23247e+05   -7.43220e+03   -9.40374e+05    5.17869e+03
      Potential    Kinetic En.   Total Energy  Conserved En.    Temperature
   -7.81506e+05    1.36939e+05   -6.44567e+05    2.18301e+07    2.98213e+02
 Pres. DC (bar) Pressure (bar)   Constr. rmsd
   -2.18961e+02   -1.32384e+02    0.00000e+00

           Step           Time
      307155000   614310.00000

   Energies (kJ/mol)
        G96Bond       G96Angle    Proper Dih.  Improper Dih.          LJ-14
    2.44530e+03    3.73750e+03    2.83234e+03    1.19704e+03   -3.33923e+02
     Coulomb-14        LJ (SR)  Disper. corr.   Coulomb (SR)   Coul. recip.
    2.84263e+04    1.23200e+05   -7.44221e+03   -9.38831e+05    5.30903e+03
      Potential    Kinetic En.   Total Energy  Conserved En.    Temperature
   -7.79459e+05    1.38127e+05   -6.41332e+05    2.18306e+07    3.00799e+02
 Pres. DC (bar) Pressure (bar)   Constr. rmsd
   -2.19551e+02   -3.48024e+01    0.00000e+00

           Step           Time
      307160000   614320.00000

   Energies (kJ/mol)
        G96Bond       G96Angle    Proper Dih.  Improper Dih.          LJ-14
    2.41231e+03    3.64315e+03    2.81650e+03    1.05655e+03   -3.57573e+02
     Coulomb-14        LJ (SR)  Disper. corr.   Coulomb (SR)   Coul. recip.
    2.84933e+04    1.22048e+05   -7.42957e+03   -9.37604e+05    5.22144e+03
      Potential    Kinetic En.   Total Energy  Conserved En.    Temperature
   -7.79699e+05    1.37932e+05   -6.41767e+05    2.18312e+07    3.00376e+02
 Pres. DC (bar) Pressure (bar)   Constr. rmsd
   -2.18806e+02   -2.26489e+02    0.00000e+00

           Step           Time
      307165000   614330.00000

   Energies (kJ/mol)
        G96Bond       G96Angle    Proper Dih.  Improper Dih.          LJ-14
    2.51344e+03    3.78944e+03    2.83346e+03    1.08321e+03   -3.75436e+02
     Coulomb-14        LJ (SR)  Disper. corr.   Coulomb (SR)   Coul. recip.
    2.82758e+04    1.24845e+05   -7.43955e+03   -9.41749e+05    5.22751e+03
      Potential    Kinetic En.   Total Energy  Conserved En.    Temperature
   -7.80996e+05    1.38119e+05   -6.42877e+05    2.18315e+07    3.00782e+02
 Pres. DC (bar) Pressure (bar)   Constr. rmsd
   -2.19394e+02    4.75432e+01    0.00000e+00

           Step           Time
      307170000   614340.00000

   Energies (kJ/mol)
        G96Bond       G96Angle    Proper Dih.  Improper Dih.          LJ-14
    2.40808e+03    3.73063e+03    2.73495e+03    1.12808e+03   -3.65378e+02
     Coulomb-14        LJ (SR)  Disper. corr.   Coulomb (SR)   Coul. recip.
    2.85559e+04    1.23820e+05   -7.48339e+03   -9.42211e+05    5.20947e+03
      Potential    Kinetic En.   Total Energy  Conserved En.    Temperature
   -7.82472e+05    1.38510e+05   -6.43962e+05    2.18319e+07    3.01634e+02
 Pres. DC (bar) Pressure (bar)   Constr. rmsd
   -2.21984e+02   -6.78446e+01    0.00000e+00

           Step           Time
      307175000   614350.00000

   Energies (kJ/mol)
        G96Bond       G96Angle    Proper Dih.  Improper Dih.          LJ-14
    2.38707e+03    3.64777e+03    2.75711e+03    1.14439e+03   -3.17751e+02
     Coulomb-14        LJ (SR)  Disper. corr.   Coulomb (SR)   Coul. recip.
    2.82270e+04    1.22704e+05   -7.45555e+03   -9.39045e+05    5.23696e+03
      Potential    Kinetic En.   Total Energy  Conserved En.    Temperature
   -7.80714e+05    1.36476e+05   -6.44238e+05    2.18325e+07    2.97205e+02
 Pres. DC (bar) Pressure (bar)   Constr. rmsd
   -2.20337e+02   -3.54111e+00    0.00000e+00

           Step           Time
      307180000   614360.00000

   Energies (kJ/mol)
        G96Bond       G96Angle    Proper Dih.  Improper Dih.          LJ-14
    2.53164e+03    3.69870e+03    2.74397e+03    1.04263e+03   -2.99964e+02
     Coulomb-14        LJ (SR)  Disper. corr.   Coulomb (SR)   Coul. recip.
    2.84047e+04    1.24035e+05   -7.46090e+03   -9.41095e+05    5.13698e+03
      Potential    Kinetic En.   Total Energy  Conserved En.    Temperature
   -7.81263e+05    1.37454e+05   -6.43809e+05    2.18328e+07    2.99333e+02
 Pres. DC (bar) Pressure (bar)   Constr. rmsd
   -2.20653e+02    7.50694e+01    0.00000e+00

           Step           Time
      307185000   614370.00000

   Energies (kJ/mol)
        G96Bond       G96Angle    Proper Dih.  Improper Dih.          LJ-14
    2.34183e+03    3.61977e+03    2.78738e+03    1.09518e+03   -3.27457e+02
     Coulomb-14        LJ (SR)  Disper. corr.   Coulomb (SR)   Coul. recip.
    2.83616e+04    1.25367e+05   -7.55002e+03   -9.45657e+05    5.09424e+03
      Potential    Kinetic En.   Total Energy  Conserved En.    Temperature
   -7.84868e+05    1.37086e+05   -6.47781e+05    2.18338e+07    2.98533e+02
 Pres. DC (bar) Pressure (bar)   Constr. rmsd
   -2.25950e+02    1.46931e+02    0.00000e+00

           Step           Time
      307190000   614380.00000

   Energies (kJ/mol)
        G96Bond       G96Angle    Proper Dih.  Improper Dih.          LJ-14
    2.34656e+03    3.73502e+03    2.82682e+03    1.13585e+03   -3.59799e+02
     Coulomb-14        LJ (SR)  Disper. corr.   Coulomb (SR)   Coul. recip.
    2.83714e+04    1.24314e+05   -7.50428e+03   -9.41414e+05    5.17220e+03
      Potential    Kinetic En.   Total Energy  Conserved En.    Temperature
   -7.81376e+05    1.35864e+05   -6.45512e+05    2.18344e+07    2.95871e+02
 Pres. DC (bar) Pressure (bar)   Constr. rmsd
   -2.23224e+02    6.26609e+01    0.00000e+00

           Step           Time
      307195000   614390.00000

   Energies (kJ/mol)
        G96Bond       G96Angle    Proper Dih.  Improper Dih.          LJ-14
    2.45711e+03    3.74176e+03    2.77250e+03    1.12666e+03   -3.97358e+02
     Coulomb-14        LJ (SR)  Disper. corr.   Coulomb (SR)   Coul. recip.
    2.83645e+04    1.24820e+05   -7.49268e+03   -9.42410e+05    5.20710e+03
      Potential    Kinetic En.   Total Energy  Conserved En.    Temperature
   -7.81810e+05    1.37728e+05   -6.44082e+05    2.18346e+07    2.99931e+02
 Pres. DC (bar) Pressure (bar)   Constr. rmsd
   -2.22535e+02    3.27049e+01    0.00000e+00

           Step           Time
      307200000   614400.00000

   Energies (kJ/mol)
        G96Bond       G96Angle    Proper Dih.  Improper Dih.          LJ-14
    2.33519e+03    3.74633e+03    2.70781e+03    1.06676e+03   -4.08072e+02
     Coulomb-14        LJ (SR)  Disper. corr.   Coulomb (SR)   Coul. recip.
    2.84758e+04    1.23582e+05   -7.46294e+03   -9.39771e+05    5.21069e+03
      Potential    Kinetic En.   Total Energy  Conserved En.    Temperature
   -7.80518e+05    1.36373e+05   -6.44145e+05    2.18350e+07    2.96980e+02
 Pres. DC (bar) Pressure (bar)   Constr. rmsd
   -2.20774e+02   -3.47751e+01    0.00000e+00

           Step           Time
      307205000   614410.00000

   Energies (kJ/mol)
        G96Bond       G96Angle    Proper Dih.  Improper Dih.          LJ-14
    2.33330e+03    3.78831e+03    2.82091e+03    1.08017e+03   -2.39496e+02
     Coulomb-14        LJ (SR)  Disper. corr.   Coulomb (SR)   Coul. recip.
    2.83569e+04    1.23377e+05   -7.47390e+03   -9.40935e+05    5.17653e+03
      Potential    Kinetic En.   Total Energy  Conserved En.    Temperature
   -7.81715e+05    1.37790e+05   -6.43925e+05    2.18353e+07    3.00065e+02
 Pres. DC (bar) Pressure (bar)   Constr. rmsd
   -2.21422e+02    1.05410e+01    0.00000e+00

           Step           Time
      307210000   614420.00000

   Energies (kJ/mol)
        G96Bond       G96Angle    Proper Dih.  Improper Dih.          LJ-14
    2.50825e+03    3.77123e+03    2.76052e+03    1.06740e+03   -2.84458e+02
     Coulomb-14        LJ (SR)  Disper. corr.   Coulomb (SR)   Coul. recip.
    2.83518e+04    1.23609e+05   -7.43778e+03   -9.39503e+05    5.27985e+03
      Potential    Kinetic En.   Total Energy  Conserved En.    Temperature
   -7.79877e+05    1.37357e+05   -6.42520e+05    2.18354e+07    2.99123e+02
 Pres. DC (bar) Pressure (bar)   Constr. rmsd
   -2.19290e+02   -4.06748e+01    0.00000e+00

           Step           Time
      307215000   614430.00000

   Energies (kJ/mol)
        G96Bond       G96Angle    Proper Dih.  Improper Dih.          LJ-14
    2.39517e+03    3.83651e+03    2.79571e+03    1.07461e+03   -2.50696e+02
     Coulomb-14        LJ (SR)  Disper. corr.   Coulomb (SR)   Coul. recip.
    2.84017e+04    1.24744e+05   -7.48296e+03   -9.41197e+05    5.32260e+03
      Potential    Kinetic En.   Total Energy  Conserved En.    Temperature
   -7.80360e+05    1.37863e+05   -6.42497e+05    2.18360e+07    3.00224e+02
 Pres. DC (bar) Pressure (bar)   Constr. rmsd
   -2.21958e+02    1.53236e+02    0.00000e+00

           Step           Time
      307220000   614440.00000

   Energies (kJ/mol)
        G96Bond       G96Angle    Proper Dih.  Improper Dih.          LJ-14
    2.43844e+03    3.79758e+03    2.68190e+03    1.17124e+03   -3.09774e+02
     Coulomb-14        LJ (SR)  Disper. corr.   Coulomb (SR)   Coul. recip.
    2.83766e+04    1.24396e+05   -7.49958e+03   -9.42257e+05    5.30613e+03
      Potential    Kinetic En.   Total Energy  Conserved En.    Temperature
   -7.81898e+05    1.38649e+05   -6.43250e+05    2.18362e+07    3.01935e+02
 Pres. DC (bar) Pressure (bar)   Constr. rmsd
   -2.22944e+02    8.42373e+01    0.00000e+00

           Step           Time
      307225000   614450.00000

   Energies (kJ/mol)
        G96Bond       G96Angle    Proper Dih.  Improper Dih.          LJ-14
    2.39415e+03    3.84686e+03    2.76177e+03    1.08148e+03   -2.94456e+02
     Coulomb-14        LJ (SR)  Disper. corr.   Coulomb (SR)   Coul. recip.
    2.84234e+04    1.24999e+05   -7.46479e+03   -9.41153e+05    5.25679e+03
      Potential    Kinetic En.   Total Energy  Conserved En.    Temperature
   -7.80149e+05    1.37634e+05   -6.42515e+05    2.18363e+07    2.99726e+02
 Pres. DC (bar) Pressure (bar)   Constr. rmsd
   -2.20883e+02    1.18502e+02    0.00000e+00

           Step           Time
      307230000   614460.00000

   Energies (kJ/mol)
        G96Bond       G96Angle    Proper Dih.  Improper Dih.          LJ-14
    2.33680e+03    3.69267e+03    2.91009e+03    1.10095e+03   -3.64170e+02
     Coulomb-14        LJ (SR)  Disper. corr.   Coulomb (SR)   Coul. recip.
    2.84702e+04    1.23479e+05   -7.46086e+03   -9.39745e+05    5.27076e+03
      Potential    Kinetic En.   Total Energy  Conserved En.    Temperature
   -7.80309e+05    1.37982e+05   -6.42327e+05    2.18365e+07    3.00485e+02
 Pres. DC (bar) Pressure (bar)   Constr. rmsd
   -2.20651e+02   -7.12872e+00    0.00000e+00

           Step           Time
      307235000   614470.00000

   Energies (kJ/mol)
        G96Bond       G96Angle    Proper Dih.  Improper Dih.          LJ-14
    2.37914e+03    3.61998e+03    2.83235e+03    1.14173e+03   -3.72786e+02
     Coulomb-14        LJ (SR)  Disper. corr.   Coulomb (SR)   Coul. recip.
    2.86409e+04    1.23697e+05   -7.44759e+03   -9.39513e+05    5.27883e+03
      Potential    Kinetic En.   Total Energy  Conserved En.    Temperature
   -7.79744e+05    1.38356e+05   -6.41388e+05    2.18368e+07    3.01298e+02
 Pres. DC (bar) Pressure (bar)   Constr. rmsd
   -2.19868e+02    5.26029e+01    0.00000e+00

           Step           Time
      307240000   614480.00000

   Energies (kJ/mol)
        G96Bond       G96Angle    Proper Dih.  Improper Dih.          LJ-14
    2.30948e+03    3.65456e+03    2.79604e+03    1.11879e+03   -2.93280e+02
     Coulomb-14        LJ (SR)  Disper. corr.   Coulomb (SR)   Coul. recip.
    2.86350e+04    1.25390e+05   -7.53525e+03   -9.43282e+05    5.31283e+03
      Potential    Kinetic En.   Total Energy  Conserved En.    Temperature
   -7.81894e+05    1.37554e+05   -6.44340e+05    2.18372e+07    2.99553e+02
 Pres. DC (bar) Pressure (bar)   Constr. rmsd
   -2.25068e+02    2.21129e+02    0.00000e+00

           Step           Time
      307245000   614490.00000

   Energies (kJ/mol)
        G96Bond       G96Angle    Proper Dih.  Improper Dih.          LJ-14
    2.29089e+03    3.82231e+03    2.81556e+03    1.05990e+03   -3.41484e+02
     Coulomb-14        LJ (SR)  Disper. corr.   Coulomb (SR)   Coul. recip.
    2.84794e+04    1.22642e+05   -7.44888e+03   -9.39214e+05    5.18516e+03
      Potential    Kinetic En.   Total Energy  Conserved En.    Temperature
   -7.80708e+05    1.37336e+05   -6.43373e+05    2.18375e+07    2.99076e+02
 Pres. DC (bar) Pressure (bar)   Constr. rmsd
   -2.19944e+02   -2.95526e+02    0.00000e+00

           Step           Time
      307250000   614500.00000

   Energies (kJ/mol)
        G96Bond       G96Angle    Proper Dih.  Improper Dih.          LJ-14
    2.40205e+03    3.67470e+03    2.85539e+03    1.06331e+03   -2.73402e+02
     Coulomb-14        LJ (SR)  Disper. corr.   Coulomb (SR)   Coul. recip.
    2.84419e+04    1.26348e+05   -7.48250e+03   -9.43776e+05    5.11179e+03
      Potential    Kinetic En.   Total Energy  Conserved En.    Temperature
   -7.81635e+05    1.38334e+05   -6.43301e+05    2.18378e+07    3.01250e+02
 Pres. DC (bar) Pressure (bar)   Constr. rmsd
   -2.21931e+02    3.09500e+02    0.00000e+00

           Step           Time
      307255000   614510.00000

   Energies (kJ/mol)
        G96Bond       G96Angle    Proper Dih.  Improper Dih.          LJ-14
    2.44269e+03    3.83162e+03    2.89387e+03    1.07793e+03   -3.43732e+02
     Coulomb-14        LJ (SR)  Disper. corr.   Coulomb (SR)   Coul. recip.
    2.83784e+04    1.24091e+05   -7.42289e+03   -9.39410e+05    5.32643e+03
      Potential    Kinetic En.   Total Energy  Conserved En.    Temperature
   -7.79134e+05    1.38710e+05   -6.40424e+05    2.18381e+07    3.02069e+02
 Pres. DC (bar) Pressure (bar)   Constr. rmsd
   -2.18413e+02   -1.67446e+01    0.00000e+00

           Step           Time
      307260000   614520.00000

   Energies (kJ/mol)
        G96Bond       G96Angle    Proper Dih.  Improper Dih.          LJ-14
    2.27608e+03    3.80952e+03    2.74823e+03    1.05415e+03   -2.88364e+02
     Coulomb-14        LJ (SR)  Disper. corr.   Coulomb (SR)   Coul. recip.
    2.87291e+04    1.22330e+05   -7.44578e+03   -9.38117e+05    5.23489e+03
      Potential    Kinetic En.   Total Energy  Conserved En.    Temperature
   -7.79669e+05    1.38115e+05   -6.41554e+05    2.18384e+07    3.00774e+02
 Pres. DC (bar) Pressure (bar)   Constr. rmsd
   -2.19761e+02   -8.29253e+01    0.00000e+00

           Step           Time
      307265000   614530.00000

   Energies (kJ/mol)
        G96Bond       G96Angle    Proper Dih.  Improper Dih.          LJ-14
    2.40838e+03    3.70276e+03    2.79672e+03    1.08123e+03   -2.86770e+02
     Coulomb-14        LJ (SR)  Disper. corr.   Coulomb (SR)   Coul. recip.
    2.83599e+04    1.24337e+05   -7.47797e+03   -9.41988e+05    5.13520e+03
      Potential    Kinetic En.   Total Energy  Conserved En.    Temperature
   -7.81932e+05    1.36637e+05   -6.45295e+05    2.18386e+07    2.97555e+02
 Pres. DC (bar) Pressure (bar)   Constr. rmsd
   -2.21663e+02    5.02965e+01    0.00000e+00

           Step           Time
      307270000   614540.00000

   Energies (kJ/mol)
        G96Bond       G96Angle    Proper Dih.  Improper Dih.          LJ-14
    2.33093e+03    3.85921e+03    2.76199e+03    1.10942e+03   -3.08093e+02
     Coulomb-14        LJ (SR)  Disper. corr.   Coulomb (SR)   Coul. recip.
    2.84061e+04    1.22954e+05   -7.48521e+03   -9.40496e+05    5.15831e+03
      Potential    Kinetic En.   Total Energy  Conserved En.    Temperature
   -7.81709e+05    1.38180e+05   -6.43529e+05    2.18388e+07    3.00915e+02
 Pres. DC (bar) Pressure (bar)   Constr. rmsd
   -2.22092e+02   -6.20758e+01    0.00000e+00

           Step           Time
      307275000   614550.00000

   Energies (kJ/mol)
        G96Bond       G96Angle    Proper Dih.  Improper Dih.          LJ-14
    2.34913e+03    3.78291e+03    2.79748e+03    1.04154e+03   -3.65521e+02
     Coulomb-14        LJ (SR)  Disper. corr.   Coulomb (SR)   Coul. recip.
    2.84116e+04    1.26590e+05   -7.52654e+03   -9.44415e+05    5.17223e+03
      Potential    Kinetic En.   Total Energy  Conserved En.    Temperature
   -7.82163e+05    1.37502e+05   -6.44660e+05    2.18396e+07    2.99439e+02
 Pres. DC (bar) Pressure (bar)   Constr. rmsd
   -2.24548e+02    3.81793e+02    0.00000e+00

           Step           Time
      307280000   614560.00000

   Energies (kJ/mol)
        G96Bond       G96Angle    Proper Dih.  Improper Dih.          LJ-14
    2.46965e+03    3.74055e+03    2.97152e+03    1.05113e+03   -4.24587e+02
     Coulomb-14        LJ (SR)  Disper. corr.   Coulomb (SR)   Coul. recip.
    2.83775e+04    1.24054e+05   -7.43402e+03   -9.39458e+05    5.30155e+03
      Potential    Kinetic En.   Total Energy  Conserved En.    Temperature
   -7.79350e+05    1.38053e+05   -6.41297e+05    2.18399e+07    3.00639e+02
 Pres. DC (bar) Pressure (bar)   Constr. rmsd
   -2.19068e+02    1.38887e+01    0.00000e+00

           Step           Time
      307285000   614570.00000

   Energies (kJ/mol)
        G96Bond       G96Angle    Proper Dih.  Improper Dih.          LJ-14
    2.45785e+03    3.74839e+03    2.77451e+03    1.10090e+03   -3.54983e+02
     Coulomb-14        LJ (SR)  Disper. corr.   Coulomb (SR)   Coul. recip.
    2.83475e+04    1.24263e+05   -7.46837e+03   -9.41242e+05    5.23921e+03
      Potential    Kinetic En.   Total Energy  Conserved En.    Temperature
   -7.81134e+05    1.38637e+05   -6.42497e+05    2.18401e+07    3.01910e+02
 Pres. DC (bar) Pressure (bar)   Constr. rmsd
   -2.21095e+02    8.73230e+01    0.00000e+00

           Step           Time
      307290000   614580.00000

   Energies (kJ/mol)
        G96Bond       G96Angle    Proper Dih.  Improper Dih.          LJ-14
    2.52011e+03    3.73564e+03    2.75264e+03    1.13640e+03   -2.16008e+02
     Coulomb-14        LJ (SR)  Disper. corr.   Coulomb (SR)   Coul. recip.
    2.84084e+04    1.26027e+05   -7.49500e+03   -9.44113e+05    5.22690e+03
      Potential    Kinetic En.   Total Energy  Conserved En.    Temperature
   -7.82017e+05    1.38310e+05   -6.43707e+05    2.18409e+07    3.01198e+02
 Pres. DC (bar) Pressure (bar)   Constr. rmsd
   -2.22672e+02    3.26405e+02    0.00000e+00

           Step           Time
      307295000   614590.00000

   Energies (kJ/mol)
        G96Bond       G96Angle    Proper Dih.  Improper Dih.          LJ-14
    2.26173e+03    3.88306e+03    2.74202e+03    1.07750e+03   -2.45336e+02
     Coulomb-14        LJ (SR)  Disper. corr.   Coulomb (SR)   Coul. recip.
    2.84055e+04    1.25769e+05   -7.49473e+03   -9.43283e+05    5.20008e+03
      Potential    Kinetic En.   Total Energy  Conserved En.    Temperature
   -7.81684e+05    1.37604e+05   -6.44080e+05    2.18411e+07    2.99661e+02
 Pres. DC (bar) Pressure (bar)   Constr. rmsd
   -2.22657e+02    1.86535e+02    0.00000e+00

           Step           Time
      307300000   614600.00000

   Energies (kJ/mol)
        G96Bond       G96Angle    Proper Dih.  Improper Dih.          LJ-14
    2.36679e+03    3.65925e+03    2.82610e+03    1.07286e+03   -3.05899e+02
     Coulomb-14        LJ (SR)  Disper. corr.   Coulomb (SR)   Coul. recip.
    2.86044e+04    1.24139e+05   -7.48473e+03   -9.42683e+05    5.22969e+03
      Potential    Kinetic En.   Total Energy  Conserved En.    Temperature
   -7.82576e+05    1.36913e+05   -6.45663e+05    2.18416e+07    2.98155e+02
 Pres. DC (bar) Pressure (bar)   Constr. rmsd
   -2.22064e+02    2.18222e+01    0.00000e+00

           Step           Time
      307305000   614610.00000

   Energies (kJ/mol)
        G96Bond       G96Angle    Proper Dih.  Improper Dih.          LJ-14
    2.30097e+03    3.63593e+03    2.86049e+03    1.06226e+03   -3.32143e+02
     Coulomb-14        LJ (SR)  Disper. corr.   Coulomb (SR)   Coul. recip.
    2.82746e+04    1.24618e+05   -7.43396e+03   -9.42718e+05    5.30481e+03
      Potential    Kinetic En.   Total Energy  Conserved En.    Temperature
   -7.82427e+05    1.37305e+05   -6.45122e+05    2.18419e+07    2.99009e+02
 Pres. DC (bar) Pressure (bar)   Constr. rmsd
   -2.19065e+02   -1.22197e+02    0.00000e+00

           Step           Time
      307310000   614620.00000

   Energies (kJ/mol)
        G96Bond       G96Angle    Proper Dih.  Improper Dih.          LJ-14
    2.31596e+03    3.78970e+03    2.78607e+03    1.16286e+03   -3.15315e+02
     Coulomb-14        LJ (SR)  Disper. corr.   Coulomb (SR)   Coul. recip.
    2.82516e+04    1.23520e+05   -7.40346e+03   -9.38255e+05    5.27293e+03
      Potential    Kinetic En.   Total Energy  Conserved En.    Temperature
   -7.78875e+05    1.38066e+05   -6.40809e+05    2.18423e+07    3.00666e+02
 Pres. DC (bar) Pressure (bar)   Constr. rmsd
   -2.17273e+02   -1.44133e+02    0.00000e+00

           Step           Time
      307315000   614630.00000

   Energies (kJ/mol)
        G96Bond       G96Angle    Proper Dih.  Improper Dih.          LJ-14
    2.27934e+03    3.69235e+03    2.79650e+03    1.08884e+03   -2.71872e+02
     Coulomb-14        LJ (SR)  Disper. corr.   Coulomb (SR)   Coul. recip.
    2.82505e+04    1.23507e+05   -7.40650e+03   -9.39379e+05    5.14629e+03
      Potential    Kinetic En.   Total Energy  Conserved En.    Temperature
   -7.80296e+05    1.37578e+05   -6.42718e+05    2.18426e+07    2.99605e+02
 Pres. DC (bar) Pressure (bar)   Constr. rmsd
   -2.17451e+02   -1.51360e+02    0.00000e+00

           Step           Time
      307320000   614640.00000

   Energies (kJ/mol)
        G96Bond       G96Angle    Proper Dih.  Improper Dih.          LJ-14
    2.44689e+03    3.87802e+03    2.75503e+03    1.16223e+03   -2.92952e+02
     Coulomb-14        LJ (SR)  Disper. corr.   Coulomb (SR)   Coul. recip.
    2.82877e+04    1.22494e+05   -7.46379e+03   -9.38356e+05    5.21882e+03
      Potential    Kinetic En.   Total Energy  Conserved En.    Temperature
   -7.79870e+05    1.38433e+05   -6.41438e+05    2.18431e+07    3.01465e+02
 Pres. DC (bar) Pressure (bar)   Constr. rmsd
   -2.20824e+02   -8.30220e+01    0.00000e+00

           Step           Time
      307325000   614650.00000

   Energies (kJ/mol)
        G96Bond       G96Angle    Proper Dih.  Improper Dih.          LJ-14
    2.50873e+03    3.80120e+03    2.74010e+03    1.08919e+03   -2.68456e+02
     Coulomb-14        LJ (SR)  Disper. corr.   Coulomb (SR)   Coul. recip.
    2.80879e+04    1.23836e+05   -7.45925e+03   -9.40117e+05    5.15192e+03
      Potential    Kinetic En.   Total Energy  Conserved En.    Temperature
   -7.80630e+05    1.38016e+05   -6.42614e+05    2.18436e+07    3.00558e+02
 Pres. DC (bar) Pressure (bar)   Constr. rmsd
   -2.20556e+02    5.79602e+01    0.00000e+00

           Step           Time
      307330000   614660.00000

   Energies (kJ/mol)
        G96Bond       G96Angle    Proper Dih.  Improper Dih.          LJ-14
    2.30560e+03    3.89834e+03    2.71520e+03    1.10550e+03   -3.10228e+02
     Coulomb-14        LJ (SR)  Disper. corr.   Coulomb (SR)   Coul. recip.
    2.82677e+04    1.23095e+05   -7.47421e+03   -9.39250e+05    5.28832e+03
      Potential    Kinetic En.   Total Energy  Conserved En.    Temperature
   -7.80359e+05    1.37955e+05   -6.42404e+05    2.18438e+07    3.00424e+02
 Pres. DC (bar) Pressure (bar)   Constr. rmsd
   -2.21440e+02   -3.05035e+01    0.00000e+00

           Step           Time
      307335000   614670.00000

   Energies (kJ/mol)
        G96Bond       G96Angle    Proper Dih.  Improper Dih.          LJ-14
    2.39763e+03    3.80146e+03    2.73631e+03    1.02944e+03   -3.57381e+02
     Coulomb-14        LJ (SR)  Disper. corr.   Coulomb (SR)   Coul. recip.
    2.85621e+04    1.22450e+05   -7.41609e+03   -9.38534e+05    5.34055e+03
      Potential    Kinetic En.   Total Energy  Conserved En.    Temperature
   -7.79990e+05    1.36692e+05   -6.43298e+05    2.18440e+07    2.97674e+02
 Pres. DC (bar) Pressure (bar)   Constr. rmsd
   -2.18014e+02   -2.41026e+02    0.00000e+00

           Step           Time
      307340000   614680.00000

   Energies (kJ/mol)
        G96Bond       G96Angle    Proper Dih.  Improper Dih.          LJ-14
    2.28824e+03    3.73208e+03    2.78516e+03    1.04529e+03   -2.58053e+02
     Coulomb-14        LJ (SR)  Disper. corr.   Coulomb (SR)   Coul. recip.
    2.86161e+04    1.22774e+05   -7.45765e+03   -9.39886e+05    5.20288e+03
      Potential    Kinetic En.   Total Energy  Conserved En.    Temperature
   -7.81157e+05    1.38058e+05   -6.43100e+05    2.18444e+07    3.00649e+02
 Pres. DC (bar) Pressure (bar)   Constr. rmsd
   -2.20461e+02   -9.39010e+01    0.00000e+00

           Step           Time
      307345000   614690.00000

   Energies (kJ/mol)
        G96Bond       G96Angle    Proper Dih.  Improper Dih.          LJ-14
    2.38504e+03    3.77429e+03    2.77872e+03    1.06904e+03   -3.09188e+02
     Coulomb-14        LJ (SR)  Disper. corr.   Coulomb (SR)   Coul. recip.
    2.84932e+04    1.24372e+05   -7.46570e+03   -9.41108e+05    5.13989e+03
      Potential    Kinetic En.   Total Energy  Conserved En.    Temperature
   -7.80871e+05    1.38516e+05   -6.42354e+05    2.18449e+07    3.01648e+02
 Pres. DC (bar) Pressure (bar)   Constr. rmsd
   -2.20937e+02    1.11038e+02    0.00000e+00

           Step           Time
      307350000   614700.00000

   Energies (kJ/mol)
        G96Bond       G96Angle    Proper Dih.  Improper Dih.          LJ-14
    2.35651e+03    3.70676e+03    2.82281e+03    1.16985e+03   -3.10719e+02
     Coulomb-14        LJ (SR)  Disper. corr.   Coulomb (SR)   Coul. recip.
    2.84001e+04    1.22791e+05   -7.44866e+03   -9.39104e+05    5.25168e+03
      Potential    Kinetic En.   Total Energy  Conserved En.    Temperature
   -7.80365e+05    1.37738e+05   -6.42627e+05    2.18451e+07    2.99952e+02
 Pres. DC (bar) Pressure (bar)   Constr. rmsd
   -2.19931e+02   -1.00447e+02    0.00000e+00

           Step           Time
      307355000   614710.00000

   Energies (kJ/mol)
        G96Bond       G96Angle    Proper Dih.  Improper Dih.          LJ-14
    2.41607e+03    3.68151e+03    2.75855e+03    1.16639e+03   -3.59000e+02
     Coulomb-14        LJ (SR)  Disper. corr.   Coulomb (SR)   Coul. recip.
    2.83888e+04    1.21765e+05   -7.45294e+03   -9.38828e+05    5.28293e+03
      Potential    Kinetic En.   Total Energy  Conserved En.    Temperature
   -7.81181e+05    1.37034e+05   -6.44147e+05    2.18452e+07    2.98420e+02
 Pres. DC (bar) Pressure (bar)   Constr. rmsd
   -2.20183e+02   -2.70249e+02    0.00000e+00

           Step           Time
      307360000   614720.00000

   Energies (kJ/mol)
        G96Bond       G96Angle    Proper Dih.  Improper Dih.          LJ-14
    2.34135e+03    3.88814e+03    2.78013e+03    1.13667e+03   -3.08501e+02
     Coulomb-14        LJ (SR)  Disper. corr.   Coulomb (SR)   Coul. recip.
    2.84523e+04    1.25804e+05   -7.47514e+03   -9.42490e+05    5.13616e+03
      Potential    Kinetic En.   Total Energy  Conserved En.    Temperature
   -7.80735e+05    1.37600e+05   -6.43135e+05    2.18459e+07    2.99652e+02
 Pres. DC (bar) Pressure (bar)   Constr. rmsd
   -2.21495e+02    1.81451e+02    0.00000e+00

           Step           Time
      307365000   614730.00000

   Energies (kJ/mol)
        G96Bond       G96Angle    Proper Dih.  Improper Dih.          LJ-14
    2.34311e+03    3.65716e+03    2.88000e+03    1.07289e+03   -3.94491e+02
     Coulomb-14        LJ (SR)  Disper. corr.   Coulomb (SR)   Coul. recip.
    2.85480e+04    1.25267e+05   -7.51111e+03   -9.44025e+05    5.19552e+03
      Potential    Kinetic En.   Total Energy  Conserved En.    Temperature
   -7.82966e+05    1.37040e+05   -6.45926e+05    2.18462e+07    2.98433e+02
 Pres. DC (bar) Pressure (bar)   Constr. rmsd
   -2.23630e+02    8.21852e+01    0.00000e+00

           Step           Time
      307370000   614740.00000

   Energies (kJ/mol)
        G96Bond       G96Angle    Proper Dih.  Improper Dih.          LJ-14
    2.44203e+03    3.88521e+03    2.84219e+03    1.13109e+03   -3.41930e+02
     Coulomb-14        LJ (SR)  Disper. corr.   Coulomb (SR)   Coul. recip.
    2.84568e+04    1.24220e+05   -7.47639e+03   -9.41803e+05    5.25085e+03
      Potential    Kinetic En.   Total Energy  Conserved En.    Temperature
   -7.81393e+05    1.37588e+05   -6.43806e+05    2.18472e+07    2.99625e+02
 Pres. DC (bar) Pressure (bar)   Constr. rmsd
   -2.21569e+02    1.51999e+01    0.00000e+00

           Step           Time
      307375000   614750.00000

   Energies (kJ/mol)
        G96Bond       G96Angle    Proper Dih.  Improper Dih.          LJ-14
    2.41053e+03    3.82060e+03    2.75525e+03    1.13283e+03   -2.99952e+02
     Coulomb-14        LJ (SR)  Disper. corr.   Coulomb (SR)   Coul. recip.
    2.86255e+04    1.24442e+05   -7.44447e+03   -9.40622e+05    5.22880e+03
      Potential    Kinetic En.   Total Energy  Conserved En.    Temperature
   -7.79952e+05    1.37624e+05   -6.42327e+05    2.18475e+07    2.99705e+02
 Pres. DC (bar) Pressure (bar)   Constr. rmsd
   -2.19684e+02    1.25817e+01    0.00000e+00

           Step           Time
      307380000   614760.00000

   Energies (kJ/mol)
        G96Bond       G96Angle    Proper Dih.  Improper Dih.          LJ-14
    2.27326e+03    3.71332e+03    2.82635e+03    1.04466e+03   -3.31846e+02
     Coulomb-14        LJ (SR)  Disper. corr.   Coulomb (SR)   Coul. recip.
    2.84584e+04    1.24365e+05   -7.48067e+03   -9.41247e+05    5.21680e+03
      Potential    Kinetic En.   Total Energy  Conserved En.    Temperature
   -7.81162e+05    1.37512e+05   -6.43650e+05    2.18479e+07    2.99460e+02
 Pres. DC (bar) Pressure (bar)   Constr. rmsd
   -2.21823e+02    9.75319e+01    0.00000e+00

           Step           Time
      307385000   614770.00000

   Energies (kJ/mol)
        G96Bond       G96Angle    Proper Dih.  Improper Dih.          LJ-14
    2.43265e+03    3.68134e+03    2.74884e+03    1.16797e+03   -3.36593e+02
     Coulomb-14        LJ (SR)  Disper. corr.   Coulomb (SR)   Coul. recip.
    2.84813e+04    1.23180e+05   -7.41970e+03   -9.39835e+05    5.38996e+03
      Potential    Kinetic En.   Total Energy  Conserved En.    Temperature
   -7.80509e+05    1.37418e+05   -6.43091e+05    2.18481e+07    2.99256e+02
 Pres. DC (bar) Pressure (bar)   Constr. rmsd
   -2.18226e+02   -1.84956e+02    0.00000e+00

           Step           Time
      307390000   614780.00000

   Energies (kJ/mol)
        G96Bond       G96Angle    Proper Dih.  Improper Dih.          LJ-14
    2.28209e+03    3.82027e+03    2.66846e+03    1.15789e+03   -2.62375e+02
     Coulomb-14        LJ (SR)  Disper. corr.   Coulomb (SR)   Coul. recip.
    2.84579e+04    1.25823e+05   -7.53093e+03   -9.44775e+05    5.22132e+03
      Potential    Kinetic En.   Total Energy  Conserved En.    Temperature
   -7.83137e+05    1.36606e+05   -6.46531e+05    2.18484e+07    2.97488e+02
 Pres. DC (bar) Pressure (bar)   Constr. rmsd
   -2.24810e+02    2.93585e+02    0.00000e+00

           Step           Time
      307395000   614790.00000

   Energies (kJ/mol)
        G96Bond       G96Angle    Proper Dih.  Improper Dih.          LJ-14
    2.39760e+03    3.73576e+03    2.62604e+03    1.18149e+03   -3.14876e+02
     Coulomb-14        LJ (SR)  Disper. corr.   Coulomb (SR)   Coul. recip.
    2.86138e+04    1.24661e+05   -7.47264e+03   -9.42279e+05    5.24765e+03
      Potential    Kinetic En.   Total Energy  Conserved En.    Temperature
   -7.81603e+05    1.37717e+05   -6.43886e+05    2.18489e+07    2.99908e+02
 Pres. DC (bar) Pressure (bar)   Constr. rmsd
   -2.21347e+02   -3.20970e+01    0.00000e+00

           Step           Time
      307400000   614800.00000

   Energies (kJ/mol)
        G96Bond       G96Angle    Proper Dih.  Improper Dih.          LJ-14
    2.49542e+03    3.81193e+03    2.82089e+03    9.78415e+02   -3.12231e+02
     Coulomb-14        LJ (SR)  Disper. corr.   Coulomb (SR)   Coul. recip.
    2.84496e+04    1.24366e+05   -7.49353e+03   -9.41573e+05    5.22735e+03
      Potential    Kinetic En.   Total Energy  Conserved En.    Temperature
   -7.81229e+05    1.37701e+05   -6.43528e+05    2.18493e+07    2.99872e+02
 Pres. DC (bar) Pressure (bar)   Constr. rmsd
   -2.22585e+02    1.10927e+01    0.00000e+00

           Step           Time
      307405000   614810.00000

   Energies (kJ/mol)
        G96Bond       G96Angle    Proper Dih.  Improper Dih.          LJ-14
    2.50556e+03    3.72256e+03    2.78221e+03    1.10699e+03   -3.07734e+02
     Coulomb-14        LJ (SR)  Disper. corr.   Coulomb (SR)   Coul. recip.
    2.82834e+04    1.23799e+05   -7.46262e+03   -9.40090e+05    5.22474e+03
      Potential    Kinetic En.   Total Energy  Conserved En.    Temperature
   -7.80436e+05    1.39075e+05   -6.41361e+05    2.18495e+07    3.02865e+02
 Pres. DC (bar) Pressure (bar)   Constr. rmsd
   -2.20755e+02    4.93146e+01    0.00000e+00

           Step           Time
      307410000   614820.00000

   Energies (kJ/mol)
        G96Bond       G96Angle    Proper Dih.  Improper Dih.          LJ-14
    2.41399e+03    3.90483e+03    2.84058e+03    1.11494e+03   -2.83190e+02
     Coulomb-14        LJ (SR)  Disper. corr.   Coulomb (SR)   Coul. recip.
    2.85050e+04    1.23452e+05   -7.42312e+03   -9.40823e+05    5.26552e+03
      Potential    Kinetic En.   Total Energy  Conserved En.    Temperature
   -7.81033e+05    1.39134e+05   -6.41899e+05    2.18499e+07    3.02992e+02
 Pres. DC (bar) Pressure (bar)   Constr. rmsd
   -2.18427e+02   -7.92950e+01    0.00000e+00

           Step           Time
      307415000   614830.00000

   Energies (kJ/mol)
        G96Bond       G96Angle    Proper Dih.  Improper Dih.          LJ-14
    2.37078e+03    3.68935e+03    2.68376e+03    1.09864e+03   -3.06206e+02
     Coulomb-14        LJ (SR)  Disper. corr.   Coulomb (SR)   Coul. recip.
    2.85351e+04    1.24202e+05   -7.49450e+03   -9.41499e+05    5.16112e+03
      Potential    Kinetic En.   Total Energy  Conserved En.    Temperature
   -7.81559e+05    1.36247e+05   -6.45313e+05    2.18501e+07    2.96705e+02
 Pres. DC (bar) Pressure (bar)   Constr. rmsd
   -2.22643e+02    1.48465e+02    0.00000e+00

           Step           Time
      307420000   614840.00000

   Energies (kJ/mol)
        G96Bond       G96Angle    Proper Dih.  Improper Dih.          LJ-14
    2.29214e+03    3.79253e+03    2.81442e+03    1.13473e+03   -3.30871e+02
     Coulomb-14        LJ (SR)  Disper. corr.   Coulomb (SR)   Coul. recip.
    2.86910e+04    1.22318e+05   -7.41138e+03   -9.37603e+05    5.29441e+03
      Potential    Kinetic En.   Total Energy  Conserved En.    Temperature
   -7.79009e+05    1.37811e+05   -6.41198e+05    2.18505e+07    3.00111e+02
 Pres. DC (bar) Pressure (bar)   Constr. rmsd
   -2.17738e+02   -1.42702e+02    0.00000e+00

           Step           Time
      307425000   614850.00000

   Energies (kJ/mol)
        G96Bond       G96Angle    Proper Dih.  Improper Dih.          LJ-14
    2.37365e+03    3.68004e+03    2.60728e+03    1.04046e+03   -2.88179e+02
     Coulomb-14        LJ (SR)  Disper. corr.   Coulomb (SR)   Coul. recip.
    2.83879e+04    1.22305e+05   -7.40592e+03   -9.39187e+05    5.27183e+03
      Potential    Kinetic En.   Total Energy  Conserved En.    Temperature
   -7.81215e+05    1.36902e+05   -6.44313e+05    2.18510e+07    2.98131e+02
 Pres. DC (bar) Pressure (bar)   Constr. rmsd
   -2.17417e+02   -2.95946e+02    0.00000e+00

           Step           Time
      307430000   614860.00000

   Energies (kJ/mol)
        G96Bond       G96Angle    Proper Dih.  Improper Dih.          LJ-14
    2.39911e+03    3.68225e+03    2.72458e+03    1.09298e+03   -2.96497e+02
     Coulomb-14        LJ (SR)  Disper. corr.   Coulomb (SR)   Coul. recip.
    2.87653e+04    1.22840e+05   -7.44754e+03   -9.40649e+05    5.24062e+03
      Potential    Kinetic En.   Total Energy  Conserved En.    Temperature
   -7.81648e+05    1.38174e+05   -6.43474e+05    2.18515e+07    3.00901e+02
 Pres. DC (bar) Pressure (bar)   Constr. rmsd
   -2.19865e+02   -2.24966e+02    0.00000e+00

           Step           Time
      307435000   614870.00000

   Energies (kJ/mol)
        G96Bond       G96Angle    Proper Dih.  Improper Dih.          LJ-14
    2.47586e+03    3.64167e+03    2.71430e+03    1.15150e+03   -3.00169e+02
     Coulomb-14        LJ (SR)  Disper. corr.   Coulomb (SR)   Coul. recip.
    2.86281e+04    1.23239e+05   -7.42115e+03   -9.38973e+05    5.30300e+03
      Potential    Kinetic En.   Total Energy  Conserved En.    Temperature
   -7.79541e+05    1.37427e+05   -6.42114e+05    2.18519e+07    2.99275e+02
 Pres. DC (bar) Pressure (bar)   Constr. rmsd
   -2.18311e+02   -1.43484e+02    0.00000e+00

           Step           Time
      307440000   614880.00000

   Energies (kJ/mol)
        G96Bond       G96Angle    Proper Dih.  Improper Dih.          LJ-14
    2.43300e+03    3.85509e+03    2.79746e+03    1.13164e+03   -3.54080e+02
     Coulomb-14        LJ (SR)  Disper. corr.   Coulomb (SR)   Coul. recip.
    2.84324e+04    1.23069e+05   -7.41738e+03   -9.39567e+05    5.24006e+03
      Potential    Kinetic En.   Total Energy  Conserved En.    Temperature
   -7.80380e+05    1.37370e+05   -6.43010e+05    2.18522e+07    2.99150e+02
 Pres. DC (bar) Pressure (bar)   Constr. rmsd
   -2.18090e+02   -1.86710e+02    0.00000e+00

           Step           Time
      307445000   614890.00000

   Energies (kJ/mol)
        G96Bond       G96Angle    Proper Dih.  Improper Dih.          LJ-14
    2.36621e+03    3.62642e+03    2.79186e+03    1.07595e+03   -3.13636e+02
     Coulomb-14        LJ (SR)  Disper. corr.   Coulomb (SR)   Coul. recip.
    2.86224e+04    1.24011e+05   -7.44810e+03   -9.40482e+05    5.34597e+03
      Potential    Kinetic En.   Total Energy  Conserved En.    Temperature
   -7.80404e+05    1.36983e+05   -6.43421e+05    2.18527e+07    2.98307e+02
 Pres. DC (bar) Pressure (bar)   Constr. rmsd
   -2.19898e+02   -3.90709e+00    0.00000e+00

           Step           Time
      307450000   614900.00000

   Energies (kJ/mol)
        G96Bond       G96Angle    Proper Dih.  Improper Dih.          LJ-14
    2.33002e+03    3.69086e+03    2.83840e+03    1.11847e+03   -2.56817e+02
     Coulomb-14        LJ (SR)  Disper. corr.   Coulomb (SR)   Coul. recip.
    2.86662e+04    1.23732e+05   -7.45122e+03   -9.39406e+05    5.23607e+03
      Potential    Kinetic En.   Total Energy  Conserved En.    Temperature
   -7.79501e+05    1.37509e+05   -6.41992e+05    2.18529e+07    2.99454e+02
 Pres. DC (bar) Pressure (bar)   Constr. rmsd
   -2.20082e+02   -6.31423e+01    0.00000e+00

           Step           Time
      307455000   614910.00000

   Energies (kJ/mol)
        G96Bond       G96Angle    Proper Dih.  Improper Dih.          LJ-14
    2.40456e+03    3.85918e+03    2.75721e+03    1.14517e+03   -3.68156e+02
     Coulomb-14        LJ (SR)  Disper. corr.   Coulomb (SR)   Coul. recip.
    2.84110e+04    1.25450e+05   -7.46328e+03   -9.42443e+05    5.33672e+03
      Potential    Kinetic En.   Total Energy  Conserved En.    Temperature
   -7.80911e+05    1.37261e+05   -6.43650e+05    2.18534e+07    2.98914e+02
 Pres. DC (bar) Pressure (bar)   Constr. rmsd
   -2.20794e+02    1.22516e+02    0.00000e+00

           Step           Time
      307460000   614920.00000

   Energies (kJ/mol)
        G96Bond       G96Angle    Proper Dih.  Improper Dih.          LJ-14
    2.42059e+03    3.71134e+03    2.81864e+03    1.08575e+03   -2.95701e+02
     Coulomb-14        LJ (SR)  Disper. corr.   Coulomb (SR)   Coul. recip.
    2.85308e+04    1.23310e+05   -7.47999e+03   -9.38391e+05    5.26122e+03
      Potential    Kinetic En.   Total Energy  Conserved En.    Temperature
   -7.79028e+05    1.37736e+05   -6.41292e+05    2.18537e+07    2.99949e+02
 Pres. DC (bar) Pressure (bar)   Constr. rmsd
   -2.21783e+02    1.05653e+02    0.00000e+00

           Step           Time
      307465000   614930.00000

   Energies (kJ/mol)
        G96Bond       G96Angle    Proper Dih.  Improper Dih.          LJ-14
    2.32634e+03    3.76925e+03    2.83357e+03    1.08064e+03   -3.26434e+02
     Coulomb-14        LJ (SR)  Disper. corr.   Coulomb (SR)   Coul. recip.
    2.83932e+04    1.24598e+05   -7.43866e+03   -9.41558e+05    5.28061e+03
      Potential    Kinetic En.   Total Energy  Conserved En.    Temperature
   -7.81041e+05    1.37495e+05   -6.43546e+05    2.18542e+07    2.99423e+02
 Pres. DC (bar) Pressure (bar)   Constr. rmsd
   -2.19341e+02   -8.79692e+01    0.00000e+00

           Step           Time
      307470000   614940.00000

   Energies (kJ/mol)
        G96Bond       G96Angle    Proper Dih.  Improper Dih.          LJ-14
    2.27701e+03    3.64803e+03    2.83637e+03    1.01959e+03   -3.77826e+02
     Coulomb-14        LJ (SR)  Disper. corr.   Coulomb (SR)   Coul. recip.
    2.82803e+04    1.25059e+05   -7.46042e+03   -9.42302e+05    5.19408e+03
      Potential    Kinetic En.   Total Energy  Conserved En.    Temperature
   -7.81826e+05    1.37053e+05   -6.44773e+05    2.18551e+07    2.98460e+02
 Pres. DC (bar) Pressure (bar)   Constr. rmsd
   -2.20625e+02    8.13148e+01    0.00000e+00

           Step           Time
      307475000   614950.00000

   Energies (kJ/mol)
        G96Bond       G96Angle    Proper Dih.  Improper Dih.          LJ-14
    2.33251e+03    3.71056e+03    2.72424e+03    1.17056e+03   -3.46876e+02
     Coulomb-14        LJ (SR)  Disper. corr.   Coulomb (SR)   Coul. recip.
    2.84856e+04    1.24171e+05   -7.41348e+03   -9.38467e+05    5.38604e+03
      Potential    Kinetic En.   Total Energy  Conserved En.    Temperature
   -7.78248e+05    1.38373e+05   -6.39874e+05    2.18555e+07    3.01335e+02
 Pres. DC (bar) Pressure (bar)   Constr. rmsd
   -2.17861e+02   -8.82310e+01    0.00000e+00

           Step           Time
      307480000   614960.00000

   Energies (kJ/mol)
        G96Bond       G96Angle    Proper Dih.  Improper Dih.          LJ-14
    2.39906e+03    3.68136e+03    2.78784e+03    1.03038e+03   -2.83887e+02
     Coulomb-14        LJ (SR)  Disper. corr.   Coulomb (SR)   Coul. recip.
    2.84960e+04    1.24856e+05   -7.46198e+03   -9.42504e+05    5.43174e+03
      Potential    Kinetic En.   Total Energy  Conserved En.    Temperature
   -7.81568e+05    1.37175e+05   -6.44393e+05    2.18556e+07    2.98726e+02
 Pres. DC (bar) Pressure (bar)   Constr. rmsd
   -2.20717e+02    3.50009e+01    0.00000e+00

           Step           Time
      307485000   614970.00000

   Energies (kJ/mol)
        G96Bond       G96Angle    Proper Dih.  Improper Dih.          LJ-14
    2.31305e+03    3.64139e+03    2.82474e+03    1.09499e+03   -3.28689e+02
     Coulomb-14        LJ (SR)  Disper. corr.   Coulomb (SR)   Coul. recip.
    2.86334e+04    1.23452e+05   -7.43611e+03   -9.40163e+05    5.30308e+03
      Potential    Kinetic En.   Total Energy  Conserved En.    Temperature
   -7.80665e+05    1.37728e+05   -6.42937e+05    2.18561e+07    2.99931e+02
 Pres. DC (bar) Pressure (bar)   Constr. rmsd
   -2.19191e+02   -1.21864e+02    0.00000e+00

           Step           Time
      307490000   614980.00000

   Energies (kJ/mol)
        G96Bond       G96Angle    Proper Dih.  Improper Dih.          LJ-14
    2.35985e+03    3.70862e+03    2.79132e+03    1.11374e+03   -2.82260e+02
     Coulomb-14        LJ (SR)  Disper. corr.   Coulomb (SR)   Coul. recip.
    2.86267e+04    1.23832e+05   -7.46326e+03   -9.39872e+05    5.23337e+03
      Potential    Kinetic En.   Total Energy  Conserved En.    Temperature
   -7.79952e+05    1.38088e+05   -6.41864e+05    2.18563e+07    3.00716e+02
 Pres. DC (bar) Pressure (bar)   Constr. rmsd
   -2.20793e+02    7.17864e+01    0.00000e+00

           Step           Time
      307495000   614990.00000

   Energies (kJ/mol)
        G96Bond       G96Angle    Proper Dih.  Improper Dih.          LJ-14
    2.45124e+03    3.73059e+03    2.80110e+03    1.14671e+03   -3.50958e+02
     Coulomb-14        LJ (SR)  Disper. corr.   Coulomb (SR)   Coul. recip.
    2.85323e+04    1.23441e+05   -7.43241e+03   -9.39487e+05    5.18872e+03
      Potential    Kinetic En.   Total Energy  Conserved En.    Temperature
   -7.79979e+05    1.38033e+05   -6.41946e+05    2.18567e+07    3.00596e+02
 Pres. DC (bar) Pressure (bar)   Constr. rmsd
   -2.18974e+02   -1.24720e+02    0.00000e+00

           Step           Time
      307500000   615000.00000

   Energies (kJ/mol)
        G96Bond       G96Angle    Proper Dih.  Improper Dih.          LJ-14
    2.34922e+03    3.68690e+03    2.72549e+03    1.13546e+03   -3.50627e+02
     Coulomb-14        LJ (SR)  Disper. corr.   Coulomb (SR)   Coul. recip.
    2.85488e+04    1.24160e+05   -7.48532e+03   -9.41254e+05    5.25439e+03
      Potential    Kinetic En.   Total Energy  Conserved En.    Temperature
   -7.81229e+05    1.38443e+05   -6.42786e+05    2.18572e+07    3.01489e+02
 Pres. DC (bar) Pressure (bar)   Constr. rmsd
   -2.22099e+02    1.45405e+02    0.00000e+00

           Step           Time
      307505000   615010.00000

   Energies (kJ/mol)
        G96Bond       G96Angle    Proper Dih.  Improper Dih.          LJ-14
    2.27029e+03    3.60884e+03    2.74615e+03    1.00980e+03   -2.92134e+02
     Coulomb-14        LJ (SR)  Disper. corr.   Coulomb (SR)   Coul. recip.
    2.85939e+04    1.23740e+05   -7.47609e+03   -9.42664e+05    5.30094e+03
      Potential    Kinetic En.   Total Energy  Conserved En.    Temperature
   -7.83163e+05    1.37838e+05   -6.45325e+05    2.18574e+07    3.00169e+02
 Pres. DC (bar) Pressure (bar)   Constr. rmsd
   -2.21552e+02   -3.44765e+01    0.00000e+00

           Step           Time
      307510000   615020.00000

   Energies (kJ/mol)
        G96Bond       G96Angle    Proper Dih.  Improper Dih.          LJ-14
    2.34175e+03    3.77682e+03    2.78583e+03    1.03582e+03   -3.12968e+02
     Coulomb-14        LJ (SR)  Disper. corr.   Coulomb (SR)   Coul. recip.
    2.83916e+04    1.27495e+05   -7.52635e+03   -9.45964e+05    5.13253e+03
      Potential    Kinetic En.   Total Energy  Conserved En.    Temperature
   -7.82844e+05    1.37923e+05   -6.44921e+05    2.18583e+07    3.00356e+02
 Pres. DC (bar) Pressure (bar)   Constr. rmsd
   -2.24537e+02    4.77946e+02    0.00000e+00

           Step           Time
      307515000   615030.00000

   Energies (kJ/mol)
        G96Bond       G96Angle    Proper Dih.  Improper Dih.          LJ-14
    2.24130e+03    3.70783e+03    2.74916e+03    1.01344e+03   -2.38711e+02
     Coulomb-14        LJ (SR)  Disper. corr.   Coulomb (SR)   Coul. recip.
    2.84066e+04    1.24316e+05   -7.45936e+03   -9.41967e+05    5.32739e+03
      Potential    Kinetic En.   Total Energy  Conserved En.    Temperature
   -7.81904e+05    1.37229e+05   -6.44674e+05    2.18588e+07    2.98845e+02
 Pres. DC (bar) Pressure (bar)   Constr. rmsd
   -2.20562e+02   -2.49970e+01    0.00000e+00

           Step           Time
      307520000   615040.00000

   Energies (kJ/mol)
        G96Bond       G96Angle    Proper Dih.  Improper Dih.          LJ-14
    2.50436e+03    3.78968e+03    2.79215e+03    1.11953e+03   -2.63565e+02
     Coulomb-14        LJ (SR)  Disper. corr.   Coulomb (SR)   Coul. recip.
    2.85201e+04    1.22972e+05   -7.41831e+03   -9.38539e+05    5.23954e+03
      Potential    Kinetic En.   Total Energy  Conserved En.    Temperature
   -7.79283e+05    1.38687e+05   -6.40596e+05    2.18590e+07    3.02020e+02
 Pres. DC (bar) Pressure (bar)   Constr. rmsd
   -2.18144e+02   -7.61058e+01    0.00000e+00

           Step           Time
      307525000   615050.00000

   Energies (kJ/mol)
        G96Bond       G96Angle    Proper Dih.  Improper Dih.          LJ-14
    2.38040e+03    3.79994e+03    2.73474e+03    1.12103e+03   -2.81212e+02
     Coulomb-14        LJ (SR)  Disper. corr.   Coulomb (SR)   Coul. recip.
    2.85256e+04    1.22115e+05   -7.46687e+03   -9.39875e+05    5.26178e+03
      Potential    Kinetic En.   Total Energy  Conserved En.    Temperature
   -7.81684e+05    1.37961e+05   -6.43723e+05    2.18593e+07    3.00439e+02
 Pres. DC (bar) Pressure (bar)   Constr. rmsd
   -2.21006e+02   -2.40698e+02    0.00000e+00

           Step           Time
      307530000   615060.00000

   Energies (kJ/mol)
        G96Bond       G96Angle    Proper Dih.  Improper Dih.          LJ-14
    2.33410e+03    3.66614e+03    2.79638e+03    1.10681e+03   -3.12553e+02
     Coulomb-14        LJ (SR)  Disper. corr.   Coulomb (SR)   Coul. recip.
    2.85208e+04    1.19877e+05   -7.41163e+03   -9.34815e+05    5.34179e+03
      Potential    Kinetic En.   Total Energy  Conserved En.    Temperature
   -7.78897e+05    1.37373e+05   -6.41523e+05    2.18595e+07    2.99158e+02
 Pres. DC (bar) Pressure (bar)   Constr. rmsd
   -2.17752e+02   -4.19591e+02    0.00000e+00

           Step           Time
      307535000   615070.00000

   Energies (kJ/mol)
        G96Bond       G96Angle    Proper Dih.  Improper Dih.          LJ-14
    2.35853e+03    3.72107e+03    2.71199e+03    1.17592e+03   -2.07360e+02
     Coulomb-14        LJ (SR)  Disper. corr.   Coulomb (SR)   Coul. recip.
    2.87115e+04    1.23730e+05   -7.45202e+03   -9.40546e+05    5.20354e+03
      Potential    Kinetic En.   Total Energy  Conserved En.    Temperature
   -7.80593e+05    1.37020e+05   -6.43573e+05    2.18599e+07    2.98389e+02
 Pres. DC (bar) Pressure (bar)   Constr. rmsd
   -2.20129e+02    5.28360e+01    0.00000e+00

           Step           Time
      307540000   615080.00000

   Energies (kJ/mol)
        G96Bond       G96Angle    Proper Dih.  Improper Dih.          LJ-14
    2.40719e+03    3.57686e+03    2.76825e+03    1.06080e+03   -2.99967e+02
     Coulomb-14        LJ (SR)  Disper. corr.   Coulomb (SR)   Coul. recip.
    2.86907e+04    1.22211e+05   -7.41259e+03   -9.37527e+05    5.29366e+03
      Potential    Kinetic En.   Total Energy  Conserved En.    Temperature
   -7.79232e+05    1.37500e+05   -6.41732e+05    2.18603e+07    2.99434e+02
 Pres. DC (bar) Pressure (bar)   Constr. rmsd
   -2.17809e+02   -1.77070e+02    0.00000e+00

           Step           Time
      307545000   615090.00000

   Energies (kJ/mol)
        G96Bond       G96Angle    Proper Dih.  Improper Dih.          LJ-14
    2.37698e+03    3.81426e+03    2.71829e+03    1.09527e+03   -2.78896e+02
     Coulomb-14        LJ (SR)  Disper. corr.   Coulomb (SR)   Coul. recip.
    2.85382e+04    1.22873e+05   -7.46475e+03   -9.39634e+05    5.21074e+03
      Potential    Kinetic En.   Total Energy  Conserved En.    Temperature
   -7.80751e+05    1.37422e+05   -6.43329e+05    2.18604e+07    2.99263e+02
 Pres. DC (bar) Pressure (bar)   Constr. rmsd
   -2.20881e+02    1.77075e+01    0.00000e+00

           Step           Time
      307550000   615100.00000

   Energies (kJ/mol)
        G96Bond       G96Angle    Proper Dih.  Improper Dih.          LJ-14
    2.45194e+03    3.63090e+03    2.69453e+03    1.08109e+03   -2.93657e+02
     Coulomb-14        LJ (SR)  Disper. corr.   Coulomb (SR)   Coul. recip.
    2.86348e+04    1.24778e+05   -7.43947e+03   -9.41691e+05    5.32914e+03
      Potential    Kinetic En.   Total Energy  Conserved En.    Temperature
   -7.80824e+05    1.38238e+05   -6.42587e+05    2.18608e+07    3.01040e+02
 Pres. DC (bar) Pressure (bar)   Constr. rmsd
   -2.19389e+02    1.32343e+01    0.00000e+00

           Step           Time
      307555000   615110.00000

   Energies (kJ/mol)
        G96Bond       G96Angle    Proper Dih.  Improper Dih.          LJ-14
    2.36690e+03    3.85374e+03    2.77357e+03    1.11762e+03   -3.03853e+02
     Coulomb-14        LJ (SR)  Disper. corr.   Coulomb (SR)   Coul. recip.
    2.86722e+04    1.23794e+05   -7.42796e+03   -9.39378e+05    5.22694e+03
      Potential    Kinetic En.   Total Energy  Conserved En.    Temperature
   -7.79306e+05    1.37799e+05   -6.41507e+05    2.18613e+07    3.00085e+02
 Pres. DC (bar) Pressure (bar)   Constr. rmsd
   -2.18711e+02   -4.57335e+01    0.00000e+00

           Step           Time
      307560000   615120.00000

   Energies (kJ/mol)
        G96Bond       G96Angle    Proper Dih.  Improper Dih.          LJ-14
    2.43836e+03    3.91018e+03    2.76974e+03    1.07770e+03   -3.16230e+02
     Coulomb-14        LJ (SR)  Disper. corr.   Coulomb (SR)   Coul. recip.
    2.82166e+04    1.22361e+05   -7.45365e+03   -9.38111e+05    5.32049e+03
      Potential    Kinetic En.   Total Energy  Conserved En.    Temperature
   -7.79787e+05    1.38388e+05   -6.41398e+05    2.18616e+07    3.01369e+02
 Pres. DC (bar) Pressure (bar)   Constr. rmsd
   -2.20225e+02   -2.46025e+02    0.00000e+00

           Step           Time
      307565000   615130.00000

   Energies (kJ/mol)
        G96Bond       G96Angle    Proper Dih.  Improper Dih.          LJ-14
    2.23047e+03    3.83726e+03    2.74309e+03    1.12913e+03   -3.99046e+02
     Coulomb-14        LJ (SR)  Disper. corr.   Coulomb (SR)   Coul. recip.
    2.84741e+04    1.24037e+05   -7.48332e+03   -9.41201e+05    5.28642e+03
      Potential    Kinetic En.   Total Energy  Conserved En.    Temperature
   -7.81345e+05    1.37933e+05   -6.43412e+05    2.18620e+07    3.00378e+02
 Pres. DC (bar) Pressure (bar)   Constr. rmsd
   -2.21980e+02    3.06530e+01    0.00000e+00

           Step           Time
      307570000   615140.00000

   Energies (kJ/mol)
        G96Bond       G96Angle    Proper Dih.  Improper Dih.          LJ-14
    2.31314e+03    3.69270e+03    2.89218e+03    1.15469e+03   -3.14785e+02
     Coulomb-14        LJ (SR)  Disper. corr.   Coulomb (SR)   Coul. recip.
    2.86235e+04    1.23052e+05   -7.42914e+03   -9.39641e+05    5.32954e+03
      Potential    Kinetic En.   Total Energy  Conserved En.    Temperature
   -7.80328e+05    1.37895e+05   -6.42433e+05    2.18624e+07    3.00295e+02
 Pres. DC (bar) Pressure (bar)   Constr. rmsd
   -2.18781e+02   -9.57701e+01    0.00000e+00

           Step           Time
      307575000   615150.00000

   Energies (kJ/mol)
        G96Bond       G96Angle    Proper Dih.  Improper Dih.          LJ-14
    2.18413e+03    3.71539e+03    2.68738e+03    1.05178e+03   -3.11668e+02
     Coulomb-14        LJ (SR)  Disper. corr.   Coulomb (SR)   Coul. recip.
    2.84617e+04    1.23633e+05   -7.47398e+03   -9.40329e+05    5.47606e+03
      Potential    Kinetic En.   Total Energy  Conserved En.    Temperature
   -7.80905e+05    1.36132e+05   -6.44773e+05    2.18625e+07    2.96455e+02
 Pres. DC (bar) Pressure (bar)   Constr. rmsd
   -2.21427e+02    5.24354e+01    0.00000e+00

           Step           Time
      307580000   615160.00000

   Energies (kJ/mol)
        G96Bond       G96Angle    Proper Dih.  Improper Dih.          LJ-14
    2.36476e+03    3.61643e+03    2.84937e+03    1.11068e+03   -2.92940e+02
     Coulomb-14        LJ (SR)  Disper. corr.   Coulomb (SR)   Coul. recip.
    2.86043e+04    1.24475e+05   -7.45032e+03   -9.40732e+05    5.35948e+03
      Potential    Kinetic En.   Total Energy  Conserved En.    Temperature
   -7.80094e+05    1.37854e+05   -6.42240e+05    2.18627e+07    3.00206e+02
 Pres. DC (bar) Pressure (bar)   Constr. rmsd
   -2.20029e+02    1.63797e+01    0.00000e+00

           Step           Time
      307585000   615170.00000

   Energies (kJ/mol)
        G96Bond       G96Angle    Proper Dih.  Improper Dih.          LJ-14
    2.49036e+03    3.70819e+03    2.76598e+03    1.09406e+03   -2.76634e+02
     Coulomb-14        LJ (SR)  Disper. corr.   Coulomb (SR)   Coul. recip.
    2.84622e+04    1.24438e+05   -7.48120e+03   -9.41491e+05    5.19079e+03
      Potential    Kinetic En.   Total Energy  Conserved En.    Temperature
   -7.81099e+05    1.38077e+05   -6.43022e+05    2.18629e+07    3.00691e+02
 Pres. DC (bar) Pressure (bar)   Constr. rmsd
   -2.21854e+02    1.35088e+02    0.00000e+00

           Step           Time
      307590000   615180.00000

   Energies (kJ/mol)
        G96Bond       G96Angle    Proper Dih.  Improper Dih.          LJ-14
    2.29722e+03    3.77754e+03    2.80853e+03    1.13396e+03   -3.02123e+02
     Coulomb-14        LJ (SR)  Disper. corr.   Coulomb (SR)   Coul. recip.
    2.84493e+04    1.25408e+05   -7.46209e+03   -9.41985e+05    5.30476e+03
      Potential    Kinetic En.   Total Energy  Conserved En.    Temperature
   -7.80570e+05    1.38540e+05   -6.42029e+05    2.18631e+07    3.01700e+02
 Pres. DC (bar) Pressure (bar)   Constr. rmsd
   -2.20723e+02    1.99358e+02    0.00000e+00

           Step           Time
      307595000   615190.00000

   Energies (kJ/mol)
        G96Bond       G96Angle    Proper Dih.  Improper Dih.          LJ-14
    2.39665e+03    3.59976e+03    2.85135e+03    1.07412e+03   -2.82233e+02
     Coulomb-14        LJ (SR)  Disper. corr.   Coulomb (SR)   Coul. recip.
    2.85704e+04    1.24290e+05   -7.42443e+03   -9.40563e+05    5.20786e+03
      Potential    Kinetic En.   Total Energy  Conserved En.    Temperature
   -7.80279e+05    1.37334e+05   -6.42945e+05    2.18632e+07    2.99073e+02
 Pres. DC (bar) Pressure (bar)   Constr. rmsd
   -2.18504e+02   -6.58950e+01    0.00000e+00

           Step           Time
      307600000   615200.00000

   Energies (kJ/mol)
        G96Bond       G96Angle    Proper Dih.  Improper Dih.          LJ-14
    2.35386e+03    3.72552e+03    2.81023e+03    1.11632e+03   -3.92241e+02
     Coulomb-14        LJ (SR)  Disper. corr.   Coulomb (SR)   Coul. recip.
    2.83595e+04    1.24484e+05   -7.42590e+03   -9.41790e+05    5.29468e+03
      Potential    Kinetic En.   Total Energy  Conserved En.    Temperature
   -7.81464e+05    1.37848e+05   -6.43616e+05    2.18637e+07    3.00192e+02
 Pres. DC (bar) Pressure (bar)   Constr. rmsd
   -2.18591e+02   -2.24309e+02    0.00000e+00

           Step           Time
      307605000   615210.00000

   Energies (kJ/mol)
        G96Bond       G96Angle    Proper Dih.  Improper Dih.          LJ-14
    2.32633e+03    3.62162e+03    2.73476e+03    1.13852e+03   -2.69384e+02
     Coulomb-14        LJ (SR)  Disper. corr.   Coulomb (SR)   Coul. recip.
    2.86430e+04    1.23047e+05   -7.41038e+03   -9.38221e+05    5.29910e+03
      Potential    Kinetic En.   Total Energy  Conserved En.    Temperature
   -7.79090e+05    1.38162e+05   -6.40928e+05    2.18644e+07    3.00876e+02
 Pres. DC (bar) Pressure (bar)   Constr. rmsd
   -2.17679e+02   -8.83473e+01    0.00000e+00

           Step           Time
      307610000   615220.00000

   Energies (kJ/mol)
        G96Bond       G96Angle    Proper Dih.  Improper Dih.          LJ-14
    2.29410e+03    3.65165e+03    2.86049e+03    1.07146e+03   -3.29072e+02
     Coulomb-14        LJ (SR)  Disper. corr.   Coulomb (SR)   Coul. recip.
    2.86077e+04    1.24679e+05   -7.45921e+03   -9.40971e+05    5.29698e+03
      Potential    Kinetic En.   Total Energy  Conserved En.    Temperature
   -7.80297e+05    1.37728e+05   -6.42570e+05    2.18653e+07    2.99930e+02
 Pres. DC (bar) Pressure (bar)   Constr. rmsd
   -2.20553e+02    1.11456e+02    0.00000e+00

           Step           Time
      307615000   615230.00000

   Energies (kJ/mol)
        G96Bond       G96Angle    Proper Dih.  Improper Dih.          LJ-14
    2.34473e+03    3.67225e+03    2.96289e+03    1.07451e+03   -3.63306e+02
     Coulomb-14        LJ (SR)  Disper. corr.   Coulomb (SR)   Coul. recip.
    2.84662e+04    1.22946e+05   -7.44343e+03   -9.39049e+05    5.37092e+03
      Potential    Kinetic En.   Total Energy  Conserved En.    Temperature
   -7.80019e+05    1.38273e+05   -6.41746e+05    2.18660e+07    3.01118e+02
 Pres. DC (bar) Pressure (bar)   Constr. rmsd
   -2.19623e+02   -1.03906e+02    0.00000e+00

           Step           Time
      307620000   615240.00000

   Energies (kJ/mol)
        G96Bond       G96Angle    Proper Dih.  Improper Dih.          LJ-14
    2.44921e+03    3.95941e+03    2.87098e+03    1.07166e+03   -3.65300e+02
     Coulomb-14        LJ (SR)  Disper. corr.   Coulomb (SR)   Coul. recip.
    2.82469e+04    1.24015e+05   -7.48453e+03   -9.40248e+05    5.26131e+03
      Potential    Kinetic En.   Total Energy  Conserved En.    Temperature
   -7.80224e+05    1.38462e+05   -6.41762e+05    2.18664e+07    3.01530e+02
 Pres. DC (bar) Pressure (bar)   Constr. rmsd
   -2.22052e+02    2.40193e+00    0.00000e+00

           Step           Time
      307625000   615250.00000

   Energies (kJ/mol)
        G96Bond       G96Angle    Proper Dih.  Improper Dih.          LJ-14
    2.43151e+03    3.84202e+03    2.76264e+03    1.11752e+03   -2.91050e+02
     Coulomb-14        LJ (SR)  Disper. corr.   Coulomb (SR)   Coul. recip.
    2.83230e+04    1.23849e+05   -7.43146e+03   -9.39549e+05    5.30720e+03
      Potential    Kinetic En.   Total Energy  Conserved En.    Temperature
   -7.79638e+05    1.37074e+05   -6.42564e+05    2.18666e+07    2.98507e+02
 Pres. DC (bar) Pressure (bar)   Constr. rmsd
   -2.18917e+02   -6.21300e+01    0.00000e+00

           Step           Time
      307630000   615260.00000

   Energies (kJ/mol)
        G96Bond       G96Angle    Proper Dih.  Improper Dih.          LJ-14
    2.47344e+03    3.90545e+03    2.86126e+03    1.15386e+03   -3.96033e+02
     Coulomb-14        LJ (SR)  Disper. corr.   Coulomb (SR)   Coul. recip.
    2.83051e+04    1.23690e+05   -7.48268e+03   -9.40823e+05    5.18426e+03
      Potential    Kinetic En.   Total Energy  Conserved En.    Temperature
   -7.81128e+05    1.38440e+05   -6.42688e+05    2.18668e+07    3.01482e+02
 Pres. DC (bar) Pressure (bar)   Constr. rmsd
   -2.21942e+02   -9.00274e+01    0.00000e+00

           Step           Time
      307635000   615270.00000

   Energies (kJ/mol)
        G96Bond       G96Angle    Proper Dih.  Improper Dih.          LJ-14
    2.38905e+03    3.85576e+03    2.91660e+03    1.08884e+03   -2.96565e+02
     Coulomb-14        LJ (SR)  Disper. corr.   Coulomb (SR)   Coul. recip.
    2.84294e+04    1.24865e+05   -7.46345e+03   -9.40905e+05    5.25994e+03
      Potential    Kinetic En.   Total Energy  Conserved En.    Temperature
   -7.79861e+05    1.38011e+05   -6.41850e+05    2.18671e+07    3.00547e+02
 Pres. DC (bar) Pressure (bar)   Constr. rmsd
   -2.20804e+02    1.80209e+02    0.00000e+00

           Step           Time
      307640000   615280.00000

   Energies (kJ/mol)
        G96Bond       G96Angle    Proper Dih.  Improper Dih.          LJ-14
    2.24895e+03    3.85386e+03    2.80196e+03    1.11211e+03   -3.29671e+02
     Coulomb-14        LJ (SR)  Disper. corr.   Coulomb (SR)   Coul. recip.
    2.84557e+04    1.22807e+05   -7.47784e+03   -9.39338e+05    5.15791e+03
      Potential    Kinetic En.   Total Energy  Conserved En.    Temperature
   -7.80708e+05    1.37106e+05   -6.43602e+05    2.18675e+07    2.98576e+02
 Pres. DC (bar) Pressure (bar)   Constr. rmsd
   -2.21655e+02   -9.26605e+01    0.00000e+00

           Step           Time
      307645000   615290.00000

   Energies (kJ/mol)
        G96Bond       G96Angle    Proper Dih.  Improper Dih.          LJ-14
    2.14237e+03    3.76256e+03    2.74633e+03    1.10057e+03   -2.75179e+02
     Coulomb-14        LJ (SR)  Disper. corr.   Coulomb (SR)   Coul. recip.
    2.83533e+04    1.23552e+05   -7.42160e+03   -9.40244e+05    5.41946e+03
      Potential    Kinetic En.   Total Energy  Conserved En.    Temperature
   -7.80864e+05    1.37561e+05   -6.43303e+05    2.18678e+07    2.99566e+02
 Pres. DC (bar) Pressure (bar)   Constr. rmsd
   -2.18338e+02   -8.46420e+01    0.00000e+00

           Step           Time
      307650000   615300.00000

   Energies (kJ/mol)
        G96Bond       G96Angle    Proper Dih.  Improper Dih.          LJ-14
    2.31327e+03    3.79218e+03    2.82604e+03    1.06737e+03   -3.05559e+02
     Coulomb-14        LJ (SR)  Disper. corr.   Coulomb (SR)   Coul. recip.
    2.85264e+04    1.25489e+05   -7.48375e+03   -9.41830e+05    5.22283e+03
      Potential    Kinetic En.   Total Energy  Conserved En.    Temperature
   -7.80382e+05    1.37806e+05   -6.42577e+05    2.18683e+07    3.00100e+02
 Pres. DC (bar) Pressure (bar)   Constr. rmsd
   -2.22005e+02    2.50339e+02    0.00000e+00

           Step           Time
      307655000   615310.00000

   Energies (kJ/mol)
        G96Bond       G96Angle    Proper Dih.  Improper Dih.          LJ-14
    2.23380e+03    3.61831e+03    3.00054e+03    1.13994e+03   -2.70587e+02
     Coulomb-14        LJ (SR)  Disper. corr.   Coulomb (SR)   Coul. recip.
    2.82297e+04    1.23637e+05   -7.44625e+03   -9.40160e+05    5.32145e+03
      Potential    Kinetic En.   Total Energy  Conserved En.    Temperature
   -7.80696e+05    1.36844e+05   -6.43851e+05    2.18689e+07    2.98006e+02
 Pres. DC (bar) Pressure (bar)   Constr. rmsd
   -2.19789e+02    4.55566e+01    0.00000e+00

           Step           Time
      307660000   615320.00000

   Energies (kJ/mol)
        G96Bond       G96Angle    Proper Dih.  Improper Dih.          LJ-14
    2.27811e+03    3.86554e+03    2.87141e+03    1.10532e+03   -3.18862e+02
     Coulomb-14        LJ (SR)  Disper. corr.   Coulomb (SR)   Coul. recip.
    2.85317e+04    1.23162e+05   -7.45681e+03   -9.40406e+05    5.32446e+03
      Potential    Kinetic En.   Total Energy  Conserved En.    Temperature
   -7.81043e+05    1.38877e+05   -6.42166e+05    2.18690e+07    3.02433e+02
 Pres. DC (bar) Pressure (bar)   Constr. rmsd
   -2.20412e+02   -1.16641e+01    0.00000e+00

           Step           Time
      307665000   615330.00000

   Energies (kJ/mol)
        G96Bond       G96Angle    Proper Dih.  Improper Dih.          LJ-14
    2.35532e+03    3.56590e+03    2.82588e+03    1.12478e+03   -2.68296e+02
     Coulomb-14        LJ (SR)  Disper. corr.   Coulomb (SR)   Coul. recip.
    2.86766e+04    1.25197e+05   -7.44304e+03   -9.42008e+05    5.34881e+03
      Potential    Kinetic En.   Total Energy  Conserved En.    Temperature
   -7.80625e+05    1.37718e+05   -6.42907e+05    2.18691e+07    2.99909e+02
 Pres. DC (bar) Pressure (bar)   Constr. rmsd
   -2.19599e+02    7.68080e+01    0.00000e+00

           Step           Time
      307670000   615340.00000

   Energies (kJ/mol)
        G96Bond       G96Angle    Proper Dih.  Improper Dih.          LJ-14
    2.46019e+03    3.68615e+03    2.77469e+03    1.08900e+03   -2.86895e+02
     Coulomb-14        LJ (SR)  Disper. corr.   Coulomb (SR)   Coul. recip.
    2.85192e+04    1.25022e+05   -7.49435e+03   -9.42108e+05    5.20201e+03
      Potential    Kinetic En.   Total Energy  Conserved En.    Temperature
   -7.81136e+05    1.38238e+05   -6.42898e+05    2.18695e+07    3.01041e+02
 Pres. DC (bar) Pressure (bar)   Constr. rmsd
   -2.22634e+02    1.62226e+02    0.00000e+00

           Step           Time
      307675000   615350.00000

   Energies (kJ/mol)
        G96Bond       G96Angle    Proper Dih.  Improper Dih.          LJ-14
    2.43305e+03    3.84792e+03    2.75135e+03    1.12757e+03   -3.12743e+02
     Coulomb-14        LJ (SR)  Disper. corr.   Coulomb (SR)   Coul. recip.
    2.85202e+04    1.24516e+05   -7.47038e+03   -9.40948e+05    5.25096e+03
      Potential    Kinetic En.   Total Energy  Conserved En.    Temperature
   -7.80284e+05    1.38136e+05   -6.42148e+05    2.18697e+07    3.00818e+02
 Pres. DC (bar) Pressure (bar)   Constr. rmsd
   -2.21214e+02    1.64038e+02    0.00000e+00

           Step           Time
      307680000   615360.00000

   Energies (kJ/mol)
        G96Bond       G96Angle    Proper Dih.  Improper Dih.          LJ-14
    2.47390e+03    3.80853e+03    2.83869e+03    1.07275e+03   -2.88733e+02
     Coulomb-14        LJ (SR)  Disper. corr.   Coulomb (SR)   Coul. recip.
    2.84566e+04    1.24935e+05   -7.45138e+03   -9.41112e+05    5.31090e+03
      Potential    Kinetic En.   Total Energy  Conserved En.    Temperature
   -7.79955e+05    1.39346e+05   -6.40609e+05    2.18700e+07    3.03453e+02
 Pres. DC (bar) Pressure (bar)   Constr. rmsd
   -2.20091e+02    4.76469e+01    0.00000e+00

           Step           Time
      307685000   615370.00000

   Energies (kJ/mol)
        G96Bond       G96Angle    Proper Dih.  Improper Dih.          LJ-14
    2.37659e+03    3.61215e+03    2.92721e+03    1.09594e+03   -3.58063e+02
     Coulomb-14        LJ (SR)  Disper. corr.   Coulomb (SR)   Coul. recip.
    2.84491e+04    1.23490e+05   -7.48241e+03   -9.39879e+05    5.27014e+03
      Potential    Kinetic En.   Total Energy  Conserved En.    Temperature
   -7.80498e+05    1.37516e+05   -6.42983e+05    2.18705e+07    2.99468e+02
 Pres. DC (bar) Pressure (bar)   Constr. rmsd
   -2.21926e+02   -2.81119e+00    0.00000e+00

           Step           Time
      307690000   615380.00000

   Energies (kJ/mol)
        G96Bond       G96Angle    Proper Dih.  Improper Dih.          LJ-14
    2.26065e+03    3.79015e+03    2.84483e+03    1.11694e+03   -3.11732e+02
     Coulomb-14        LJ (SR)  Disper. corr.   Coulomb (SR)   Coul. recip.
    2.85468e+04    1.22688e+05   -7.45233e+03   -9.39356e+05    5.25401e+03
      Potential    Kinetic En.   Total Energy  Conserved En.    Temperature
   -7.80618e+05    1.38207e+05   -6.42411e+05    2.18707e+07    3.00974e+02
 Pres. DC (bar) Pressure (bar)   Constr. rmsd
   -2.20147e+02   -1.21307e+02    0.00000e+00

           Step           Time
      307695000   615390.00000

   Energies (kJ/mol)
        G96Bond       G96Angle    Proper Dih.  Improper Dih.          LJ-14
    2.37114e+03    3.65815e+03    2.80489e+03    1.01913e+03   -3.14295e+02
     Coulomb-14        LJ (SR)  Disper. corr.   Coulomb (SR)   Coul. recip.
    2.84742e+04    1.21914e+05   -7.43138e+03   -9.37842e+05    5.32728e+03
      Potential    Kinetic En.   Total Energy  Conserved En.    Temperature
   -7.80020e+05    1.37548e+05   -6.42472e+05    2.18709e+07    2.99539e+02
 Pres. DC (bar) Pressure (bar)   Constr. rmsd
   -2.18913e+02   -2.77925e+02    0.00000e+00

           Step           Time
      307700000   615400.00000

   Energies (kJ/mol)
        G96Bond       G96Angle    Proper Dih.  Improper Dih.          LJ-14
    2.40063e+03    3.72050e+03    2.81030e+03    1.17131e+03   -3.01029e+02
     Coulomb-14        LJ (SR)  Disper. corr.   Coulomb (SR)   Coul. recip.
    2.84466e+04    1.24855e+05   -7.48901e+03   -9.42980e+05    5.16777e+03
      Potential    Kinetic En.   Total Energy  Conserved En.    Temperature
   -7.82198e+05    1.38290e+05   -6.43908e+05    2.18714e+07    3.01155e+02
 Pres. DC (bar) Pressure (bar)   Constr. rmsd
   -2.22317e+02    1.01256e+02    0.00000e+00

           Step           Time
      307705000   615410.00000

   Energies (kJ/mol)
        G96Bond       G96Angle    Proper Dih.  Improper Dih.          LJ-14
    2.37514e+03    3.67339e+03    2.82083e+03    1.15868e+03   -3.51200e+02
     Coulomb-14        LJ (SR)  Disper. corr.   Coulomb (SR)   Coul. recip.
    2.85683e+04    1.21754e+05   -7.41948e+03   -9.37978e+05    5.35716e+03
      Potential    Kinetic En.   Total Energy  Conserved En.    Temperature
   -7.80042e+05    1.37899e+05   -6.42142e+05    2.18715e+07    3.00304e+02
 Pres. DC (bar) Pressure (bar)   Constr. rmsd
   -2.18213e+02   -2.14777e+02    0.00000e+00

           Step           Time
      307710000   615420.00000

   Energies (kJ/mol)
        G96Bond       G96Angle    Proper Dih.  Improper Dih.          LJ-14
    2.48346e+03    3.73216e+03    2.83330e+03    1.07069e+03   -2.94355e+02
     Coulomb-14        LJ (SR)  Disper. corr.   Coulomb (SR)   Coul. recip.
    2.82596e+04    1.24231e+05   -7.47294e+03   -9.40971e+05    5.25572e+03
      Potential    Kinetic En.   Total Energy  Conserved En.    Temperature
   -7.80873e+05    1.38404e+05   -6.42468e+05    2.18722e+07    3.01403e+02
 Pres. DC (bar) Pressure (bar)   Constr. rmsd
   -2.21365e+02    1.58077e+02    0.00000e+00

           Step           Time
      307715000   615430.00000

   Energies (kJ/mol)
        G96Bond       G96Angle    Proper Dih.  Improper Dih.          LJ-14
    2.41673e+03    3.58651e+03    2.84257e+03    1.13611e+03   -2.96181e+02
     Coulomb-14        LJ (SR)  Disper. corr.   Coulomb (SR)   Coul. recip.
    2.85420e+04    1.24471e+05   -7.48250e+03   -9.42302e+05    5.22362e+03
      Potential    Kinetic En.   Total Energy  Conserved En.    Temperature
   -7.81863e+05    1.37111e+05   -6.44752e+05    2.18724e+07    2.98587e+02
 Pres. DC (bar) Pressure (bar)   Constr. rmsd
   -2.21931e+02    3.96935e+01    0.00000e+00

           Step           Time
      307720000   615440.00000

   Energies (kJ/mol)
        G96Bond       G96Angle    Proper Dih.  Improper Dih.          LJ-14
    2.43691e+03    3.71984e+03    2.93383e+03    1.09340e+03   -3.22548e+02
     Coulomb-14        LJ (SR)  Disper. corr.   Coulomb (SR)   Coul. recip.
    2.84285e+04    1.23146e+05   -7.48296e+03   -9.40287e+05    5.21938e+03
      Potential    Kinetic En.   Total Energy  Conserved En.    Temperature
   -7.81114e+05    1.37920e+05   -6.43195e+05    2.18728e+07    3.00348e+02
 Pres. DC (bar) Pressure (bar)   Constr. rmsd
   -2.21958e+02    3.52725e+01    0.00000e+00

           Step           Time
      307725000   615450.00000

   Energies (kJ/mol)
        G96Bond       G96Angle    Proper Dih.  Improper Dih.          LJ-14
    2.36627e+03    3.73874e+03    2.77001e+03    1.07762e+03   -2.82255e+02
     Coulomb-14        LJ (SR)  Disper. corr.   Coulomb (SR)   Coul. recip.
    2.85887e+04    1.23390e+05   -7.47486e+03   -9.40911e+05    5.14598e+03
      Potential    Kinetic En.   Total Energy  Conserved En.    Temperature
   -7.81591e+05    1.36715e+05   -6.44876e+05    2.18730e+07    2.97724e+02
 Pres. DC (bar) Pressure (bar)   Constr. rmsd
   -2.21479e+02    9.35256e+00    0.00000e+00

           Step           Time
      307730000   615460.00000

   Energies (kJ/mol)
        G96Bond       G96Angle    Proper Dih.  Improper Dih.          LJ-14
    2.32105e+03    3.69725e+03    2.68680e+03    1.04265e+03   -2.97316e+02
     Coulomb-14        LJ (SR)  Disper. corr.   Coulomb (SR)   Coul. recip.
    2.84959e+04    1.24176e+05   -7.47083e+03   -9.41344e+05    5.24127e+03
      Potential    Kinetic En.   Total Energy  Conserved En.    Temperature
   -7.81451e+05    1.36639e+05   -6.44812e+05    2.18735e+07    2.97559e+02
 Pres. DC (bar) Pressure (bar)   Constr. rmsd
   -2.21240e+02    9.81247e+01    0.00000e+00

           Step           Time
      307735000   615470.00000

   Energies (kJ/mol)
        G96Bond       G96Angle    Proper Dih.  Improper Dih.          LJ-14
    2.20175e+03    3.52817e+03    2.73440e+03    1.12448e+03   -3.02757e+02
     Coulomb-14        LJ (SR)  Disper. corr.   Coulomb (SR)   Coul. recip.
    2.87844e+04    1.26144e+05   -7.48366e+03   -9.44585e+05    5.13341e+03
      Potential    Kinetic En.   Total Energy  Conserved En.    Temperature
   -7.82720e+05    1.37974e+05   -6.44746e+05    2.18741e+07    3.00467e+02
 Pres. DC (bar) Pressure (bar)   Constr. rmsd
   -2.22000e+02    3.25129e+02    0.00000e+00

           Step           Time
      307740000   615480.00000

   Energies (kJ/mol)
        G96Bond       G96Angle    Proper Dih.  Improper Dih.          LJ-14
    2.32143e+03    3.62811e+03    2.81184e+03    1.05461e+03   -3.49602e+02
     Coulomb-14        LJ (SR)  Disper. corr.   Coulomb (SR)   Coul. recip.
    2.85996e+04    1.24003e+05   -7.50478e+03   -9.41672e+05    5.30546e+03
      Potential    Kinetic En.   Total Energy  Conserved En.    Temperature
   -7.81803e+05    1.37843e+05   -6.43960e+05    2.18748e+07    3.00181e+02
 Pres. DC (bar) Pressure (bar)   Constr. rmsd
   -2.23253e+02    9.60751e+01    0.00000e+00

           Step           Time
      307745000   615490.00000

   Energies (kJ/mol)
        G96Bond       G96Angle    Proper Dih.  Improper Dih.          LJ-14
    2.31037e+03    3.66880e+03    2.85160e+03    1.08427e+03   -3.04815e+02
     Coulomb-14        LJ (SR)  Disper. corr.   Coulomb (SR)   Coul. recip.
    2.85908e+04    1.23606e+05   -7.45911e+03   -9.41254e+05    5.21448e+03
      Potential    Kinetic En.   Total Energy  Conserved En.    Temperature
   -7.81692e+05    1.37041e+05   -6.44650e+05    2.18752e+07    2.98435e+02
 Pres. DC (bar) Pressure (bar)   Constr. rmsd
   -2.20548e+02   -3.66600e+01    0.00000e+00

           Step           Time
      307750000   615500.00000

   Energies (kJ/mol)
        G96Bond       G96Angle    Proper Dih.  Improper Dih.          LJ-14
    2.36048e+03    3.77369e+03    2.84150e+03    1.04283e+03   -3.28831e+02
     Coulomb-14        LJ (SR)  Disper. corr.   Coulomb (SR)   Coul. recip.
    2.86968e+04    1.23123e+05   -7.45755e+03   -9.38551e+05    5.20199e+03
      Potential    Kinetic En.   Total Energy  Conserved En.    Temperature
   -7.79298e+05    1.37956e+05   -6.41342e+05    2.18755e+07    3.00427e+02
 Pres. DC (bar) Pressure (bar)   Constr. rmsd
   -2.20455e+02   -1.24835e+01    0.00000e+00

           Step           Time
      307755000   615510.00000

   Energies (kJ/mol)
        G96Bond       G96Angle    Proper Dih.  Improper Dih.          LJ-14
    2.38642e+03    3.74416e+03    2.88856e+03    1.08119e+03   -3.80181e+02
     Coulomb-14        LJ (SR)  Disper. corr.   Coulomb (SR)   Coul. recip.
    2.85767e+04    1.23009e+05   -7.44093e+03   -9.40006e+05    5.18203e+03
      Potential    Kinetic En.   Total Energy  Conserved En.    Temperature
   -7.80959e+05    1.37433e+05   -6.43526e+05    2.18759e+07    2.99289e+02
 Pres. DC (bar) Pressure (bar)   Constr. rmsd
   -2.19475e+02   -2.68529e+02    0.00000e+00

           Step           Time
      307760000   615520.00000

   Energies (kJ/mol)
        G96Bond       G96Angle    Proper Dih.  Improper Dih.          LJ-14
    2.39613e+03    3.82770e+03    2.83391e+03    1.06983e+03   -2.82532e+02
     Coulomb-14        LJ (SR)  Disper. corr.   Coulomb (SR)   Coul. recip.
    2.86658e+04    1.24594e+05   -7.46433e+03   -9.42253e+05    5.24130e+03
      Potential    Kinetic En.   Total Energy  Conserved En.    Temperature
   -7.81371e+05    1.38053e+05   -6.43317e+05    2.18763e+07    3.00639e+02
 Pres. DC (bar) Pressure (bar)   Constr. rmsd
   -2.20856e+02    2.32172e+01    0.00000e+00

           Step           Time
      307765000   615530.00000

   Energies (kJ/mol)
        G96Bond       G96Angle    Proper Dih.  Improper Dih.          LJ-14
    2.46697e+03    3.67544e+03    2.86798e+03    1.05398e+03   -3.41991e+02
     Coulomb-14        LJ (SR)  Disper. corr.   Coulomb (SR)   Coul. recip.
    2.85556e+04    1.23805e+05   -7.48033e+03   -9.41437e+05    5.24206e+03
      Potential    Kinetic En.   Total Energy  Conserved En.    Temperature
   -7.81592e+05    1.38126e+05   -6.43466e+05    2.18764e+07    3.00798e+02
 Pres. DC (bar) Pressure (bar)   Constr. rmsd
   -2.21803e+02   -7.35888e+01    0.00000e+00

           Step           Time
      307770000   615540.00000

   Energies (kJ/mol)
        G96Bond       G96Angle    Proper Dih.  Improper Dih.          LJ-14
    2.36557e+03    3.75635e+03    2.84255e+03    1.19575e+03   -4.51158e+02
     Coulomb-14        LJ (SR)  Disper. corr.   Coulomb (SR)   Coul. recip.
    2.86254e+04    1.24255e+05   -7.46886e+03   -9.42004e+05    5.19696e+03
      Potential    Kinetic En.   Total Energy  Conserved En.    Temperature
   -7.81686e+05    1.37602e+05   -6.44084e+05    2.18766e+07    2.99656e+02
 Pres. DC (bar) Pressure (bar)   Constr. rmsd
   -2.21124e+02   -2.29019e+01    0.00000e+00

           Step           Time
      307775000   615550.00000

   Energies (kJ/mol)
        G96Bond       G96Angle    Proper Dih.  Improper Dih.          LJ-14
    2.32732e+03    3.73429e+03    2.80620e+03    1.11582e+03   -2.60060e+02
     Coulomb-14        LJ (SR)  Disper. corr.   Coulomb (SR)   Coul. recip.
    2.87005e+04    1.23877e+05   -7.46002e+03   -9.40761e+05    5.12296e+03
      Potential    Kinetic En.   Total Energy  Conserved En.    Temperature
   -7.80797e+05    1.38114e+05   -6.42683e+05    2.18768e+07    3.00770e+02
 Pres. DC (bar) Pressure (bar)   Constr. rmsd
   -2.20602e+02    9.57435e+01    0.00000e+00

           Step           Time
      307780000   615560.00000

   Energies (kJ/mol)
        G96Bond       G96Angle    Proper Dih.  Improper Dih.          LJ-14
    2.33625e+03    3.73785e+03    2.92085e+03    1.19041e+03   -3.63142e+02
     Coulomb-14        LJ (SR)  Disper. corr.   Coulomb (SR)   Coul. recip.
    2.83104e+04    1.23930e+05   -7.49764e+03   -9.41074e+05    5.19495e+03
      Potential    Kinetic En.   Total Energy  Conserved En.    Temperature
   -7.81315e+05    1.37511e+05   -6.43804e+05    2.18773e+07    2.99457e+02
 Pres. DC (bar) Pressure (bar)   Constr. rmsd
   -2.22829e+02    1.48431e+01    0.00000e+00

           Step           Time
      307785000   615570.00000

   Energies (kJ/mol)
        G96Bond       G96Angle    Proper Dih.  Improper Dih.          LJ-14
    2.45134e+03    3.75278e+03    2.84536e+03    1.15398e+03   -3.31132e+02
     Coulomb-14        LJ (SR)  Disper. corr.   Coulomb (SR)   Coul. recip.
    2.84529e+04    1.22812e+05   -7.45524e+03   -9.38559e+05    5.28382e+03
      Potential    Kinetic En.   Total Energy  Conserved En.    Temperature
   -7.79593e+05    1.38456e+05   -6.41137e+05    2.18776e+07    3.01517e+02
 Pres. DC (bar) Pressure (bar)   Constr. rmsd
   -2.20319e+02   -5.58795e+01    0.00000e+00

           Step           Time
      307790000   615580.00000

   Energies (kJ/mol)
        G96Bond       G96Angle    Proper Dih.  Improper Dih.          LJ-14
    2.42418e+03    3.87012e+03    2.76000e+03    1.08650e+03   -3.49453e+02
     Coulomb-14        LJ (SR)  Disper. corr.   Coulomb (SR)   Coul. recip.
    2.82998e+04    1.24412e+05   -7.47939e+03   -9.41894e+05    5.25333e+03
      Potential    Kinetic En.   Total Energy  Conserved En.    Temperature
   -7.81616e+05    1.38211e+05   -6.43406e+05    2.18778e+07    3.00982e+02
 Pres. DC (bar) Pressure (bar)   Constr. rmsd
   -2.21747e+02    1.18996e+02    0.00000e+00

           Step           Time
      307795000   615590.00000

   Energies (kJ/mol)
        G96Bond       G96Angle    Proper Dih.  Improper Dih.          LJ-14
    2.42146e+03    3.82780e+03    2.88218e+03    1.12905e+03   -3.56355e+02
     Coulomb-14        LJ (SR)  Disper. corr.   Coulomb (SR)   Coul. recip.
    2.84239e+04    1.23628e+05   -7.47610e+03   -9.40325e+05    5.23646e+03
      Potential    Kinetic En.   Total Energy  Conserved En.    Temperature
   -7.80608e+05    1.38485e+05   -6.42123e+05    2.18780e+07    3.01579e+02
 Pres. DC (bar) Pressure (bar)   Constr. rmsd
   -2.21552e+02    8.99960e+01    0.00000e+00

           Step           Time
      307800000   615600.00000

   Energies (kJ/mol)
        G96Bond       G96Angle    Proper Dih.  Improper Dih.          LJ-14
    2.38887e+03    3.70122e+03    2.82248e+03    1.04284e+03   -3.27566e+02
     Coulomb-14        LJ (SR)  Disper. corr.   Coulomb (SR)   Coul. recip.
    2.84518e+04    1.23392e+05   -7.45863e+03   -9.40424e+05    5.10141e+03
      Potential    Kinetic En.   Total Energy  Conserved En.    Temperature
   -7.81309e+05    1.37633e+05   -6.43676e+05    2.18783e+07    2.99724e+02
 Pres. DC (bar) Pressure (bar)   Constr. rmsd
   -2.20519e+02   -1.20603e+02    0.00000e+00

           Step           Time
      307805000   615610.00000

   Energies (kJ/mol)
        G96Bond       G96Angle    Proper Dih.  Improper Dih.          LJ-14
    2.37166e+03    3.75524e+03    2.82786e+03    1.06079e+03   -3.28045e+02
     Coulomb-14        LJ (SR)  Disper. corr.   Coulomb (SR)   Coul. recip.
    2.84383e+04    1.25274e+05   -7.50073e+03   -9.43271e+05    5.27850e+03
      Potential    Kinetic En.   Total Energy  Conserved En.    Temperature
   -7.82093e+05    1.38347e+05   -6.43746e+05    2.18785e+07    3.01278e+02
 Pres. DC (bar) Pressure (bar)   Constr. rmsd
   -2.23013e+02    1.83438e+02    0.00000e+00

           Step           Time
      307810000   615620.00000

   Energies (kJ/mol)
        G96Bond       G96Angle    Proper Dih.  Improper Dih.          LJ-14
    2.36898e+03    3.77985e+03    2.87412e+03    1.11239e+03   -3.96798e+02
     Coulomb-14        LJ (SR)  Disper. corr.   Coulomb (SR)   Coul. recip.
    2.83131e+04    1.25611e+05   -7.46756e+03   -9.41150e+05    5.18313e+03
      Potential    Kinetic En.   Total Energy  Conserved En.    Temperature
   -7.79772e+05    1.37913e+05   -6.41860e+05    2.18792e+07    3.00333e+02
 Pres. DC (bar) Pressure (bar)   Constr. rmsd
   -2.21047e+02    1.70929e+02    0.00000e+00

           Step           Time
      307815000   615630.00000

   Energies (kJ/mol)
        G96Bond       G96Angle    Proper Dih.  Improper Dih.          LJ-14
    2.28927e+03    3.75582e+03    2.84572e+03    1.09779e+03   -3.10309e+02
     Coulomb-14        LJ (SR)  Disper. corr.   Coulomb (SR)   Coul. recip.
    2.84121e+04    1.22567e+05   -7.46543e+03   -9.39381e+05    5.24641e+03
      Potential    Kinetic En.   Total Energy  Conserved En.    Temperature
   -7.80943e+05    1.38176e+05   -6.42767e+05    2.18795e+07    3.00906e+02
 Pres. DC (bar) Pressure (bar)   Constr. rmsd
   -2.20921e+02   -1.19892e+02    0.00000e+00

           Step           Time
      307820000   615640.00000

   Energies (kJ/mol)
        G96Bond       G96Angle    Proper Dih.  Improper Dih.          LJ-14
    2.35824e+03    3.88000e+03    2.72061e+03    1.11968e+03   -3.22998e+02
     Coulomb-14        LJ (SR)  Disper. corr.   Coulomb (SR)   Coul. recip.
    2.83110e+04    1.22952e+05   -7.39892e+03   -9.38522e+05    5.19350e+03
      Potential    Kinetic En.   Total Energy  Conserved En.    Temperature
   -7.79710e+05    1.38333e+05   -6.41377e+05    2.18798e+07    3.01248e+02
 Pres. DC (bar) Pressure (bar)   Constr. rmsd
   -2.17007e+02   -2.01487e+02    0.00000e+00

           Step           Time
      307825000   615650.00000

   Energies (kJ/mol)
        G96Bond       G96Angle    Proper Dih.  Improper Dih.          LJ-14
    2.36362e+03    3.87019e+03    2.76086e+03    1.10021e+03   -2.68620e+02
     Coulomb-14        LJ (SR)  Disper. corr.   Coulomb (SR)   Coul. recip.
    2.83534e+04    1.22291e+05   -7.46187e+03   -9.37984e+05    5.23607e+03
      Potential    Kinetic En.   Total Energy  Conserved En.    Temperature
   -7.79739e+05    1.38602e+05   -6.41137e+05    2.18804e+07    3.01833e+02
 Pres. DC (bar) Pressure (bar)   Constr. rmsd
   -2.20711e+02   -1.32879e+01    0.00000e+00

           Step           Time
      307830000   615660.00000

   Energies (kJ/mol)
        G96Bond       G96Angle    Proper Dih.  Improper Dih.          LJ-14
    2.27043e+03    3.69183e+03    2.83584e+03    1.15370e+03   -3.50620e+02
     Coulomb-14        LJ (SR)  Disper. corr.   Coulomb (SR)   Coul. recip.
    2.85672e+04    1.23735e+05   -7.47208e+03   -9.40054e+05    5.19464e+03
      Potential    Kinetic En.   Total Energy  Conserved En.    Temperature
   -7.80428e+05    1.37162e+05   -6.43267e+05    2.18806e+07    2.98698e+02
 Pres. DC (bar) Pressure (bar)   Constr. rmsd
   -2.21314e+02    9.48456e+01    0.00000e+00

           Step           Time
      307835000   615670.00000

   Energies (kJ/mol)
        G96Bond       G96Angle    Proper Dih.  Improper Dih.          LJ-14
    2.27249e+03    3.72345e+03    2.79305e+03    1.20270e+03   -2.78981e+02
     Coulomb-14        LJ (SR)  Disper. corr.   Coulomb (SR)   Coul. recip.
    2.84465e+04    1.23574e+05   -7.47715e+03   -9.39917e+05    5.21026e+03
      Potential    Kinetic En.   Total Energy  Conserved En.    Temperature
   -7.80450e+05    1.37722e+05   -6.42728e+05    2.18808e+07    2.99918e+02
 Pres. DC (bar) Pressure (bar)   Constr. rmsd
   -2.21614e+02    7.83092e+01    0.00000e+00

           Step           Time
      307840000   615680.00000

   Energies (kJ/mol)
        G96Bond       G96Angle    Proper Dih.  Improper Dih.          LJ-14
    2.40125e+03    3.57220e+03    2.91988e+03    1.04683e+03   -2.41148e+02
     Coulomb-14        LJ (SR)  Disper. corr.   Coulomb (SR)   Coul. recip.
    2.83104e+04    1.24209e+05   -7.49517e+03   -9.41506e+05    5.20521e+03
      Potential    Kinetic En.   Total Energy  Conserved En.    Temperature
   -7.81578e+05    1.37199e+05   -6.44379e+05    2.18813e+07    2.98778e+02
 Pres. DC (bar) Pressure (bar)   Constr. rmsd
   -2.22682e+02    1.91328e+02    0.00000e+00

           Step           Time
      307845000   615690.00000

   Energies (kJ/mol)
        G96Bond       G96Angle    Proper Dih.  Improper Dih.          LJ-14
    2.40542e+03    3.78244e+03    2.76650e+03    1.14401e+03   -2.71472e+02
     Coulomb-14        LJ (SR)  Disper. corr.   Coulomb (SR)   Coul. recip.
    2.82299e+04    1.22923e+05   -7.43668e+03   -9.40514e+05    5.26232e+03
      Potential    Kinetic En.   Total Energy  Conserved En.    Temperature
   -7.81709e+05    1.38086e+05   -6.43623e+05    2.18814e+07    3.00710e+02
 Pres. DC (bar) Pressure (bar)   Constr. rmsd
   -2.19225e+02   -1.07024e+02    0.00000e+00

           Step           Time
      307850000   615700.00000

   Energies (kJ/mol)
        G96Bond       G96Angle    Proper Dih.  Improper Dih.          LJ-14
    2.27720e+03    3.67621e+03    2.82037e+03    1.10801e+03   -3.11380e+02
     Coulomb-14        LJ (SR)  Disper. corr.   Coulomb (SR)   Coul. recip.
    2.84048e+04    1.24152e+05   -7.49264e+03   -9.40913e+05    5.23288e+03
```
