## supporting_information for "Enhancing Immune Cell Activation through Cold Atmospheric Plasma: Disruption of PD-1/PD-L1/PD-L2 Immune Checkpoints via Molecular Dynamics": prod.log (part 40 of 64)

```
      Potential    Kinetic En.   Total Energy  Conserved En.    Temperature
   -7.81046e+05    1.36621e+05   -6.44425e+05    2.18818e+07    2.97520e+02
 Pres. DC (bar) Pressure (bar)   Constr. rmsd
   -2.22532e+02    1.06449e+02    0.00000e+00

           Step           Time
      307855000   615710.00000

   Energies (kJ/mol)
        G96Bond       G96Angle    Proper Dih.  Improper Dih.          LJ-14
    2.49327e+03    3.72259e+03    2.75844e+03    1.12251e+03   -2.97989e+02
     Coulomb-14        LJ (SR)  Disper. corr.   Coulomb (SR)   Coul. recip.
    2.85732e+04    1.24356e+05   -7.50128e+03   -9.41044e+05    5.16576e+03
      Potential    Kinetic En.   Total Energy  Conserved En.    Temperature
   -7.80651e+05    1.37664e+05   -6.42987e+05    2.18822e+07    2.99791e+02
 Pres. DC (bar) Pressure (bar)   Constr. rmsd
   -2.23045e+02    2.26887e+02    0.00000e+00

           Step           Time
      307860000   615720.00000

   Energies (kJ/mol)
        G96Bond       G96Angle    Proper Dih.  Improper Dih.          LJ-14
    2.35280e+03    3.65293e+03    2.62492e+03    1.08457e+03   -2.45901e+02
     Coulomb-14        LJ (SR)  Disper. corr.   Coulomb (SR)   Coul. recip.
    2.85419e+04    1.22990e+05   -7.44620e+03   -9.39051e+05    5.19434e+03
      Potential    Kinetic En.   Total Energy  Conserved En.    Temperature
   -7.80302e+05    1.39081e+05   -6.41221e+05    2.18826e+07    3.02876e+02
 Pres. DC (bar) Pressure (bar)   Constr. rmsd
   -2.19786e+02   -2.88864e+01    0.00000e+00

           Step           Time
      307865000   615730.00000

   Energies (kJ/mol)
        G96Bond       G96Angle    Proper Dih.  Improper Dih.          LJ-14
    2.31934e+03    3.84933e+03    2.74459e+03    1.02802e+03   -3.46747e+02
     Coulomb-14        LJ (SR)  Disper. corr.   Coulomb (SR)   Coul. recip.
    2.85160e+04    1.24548e+05   -7.46985e+03   -9.41390e+05    5.27796e+03
      Potential    Kinetic En.   Total Energy  Conserved En.    Temperature
   -7.80924e+05    1.36646e+05   -6.44277e+05    2.18831e+07    2.97575e+02
 Pres. DC (bar) Pressure (bar)   Constr. rmsd
   -2.21182e+02    1.07973e+02    0.00000e+00

           Step           Time
      307870000   615740.00000

   Energies (kJ/mol)
        G96Bond       G96Angle    Proper Dih.  Improper Dih.          LJ-14
    2.44201e+03    3.74382e+03    2.79219e+03    1.09364e+03   -3.42592e+02
     Coulomb-14        LJ (SR)  Disper. corr.   Coulomb (SR)   Coul. recip.
    2.83685e+04    1.24430e+05   -7.52016e+03   -9.41305e+05    5.10641e+03
      Potential    Kinetic En.   Total Energy  Conserved En.    Temperature
   -7.81191e+05    1.37725e+05   -6.43467e+05    2.18837e+07    2.99923e+02
 Pres. DC (bar) Pressure (bar)   Constr. rmsd
   -2.24168e+02    1.76670e+02    0.00000e+00

           Step           Time
      307875000   615750.00000

   Energies (kJ/mol)
        G96Bond       G96Angle    Proper Dih.  Improper Dih.          LJ-14
    2.31605e+03    3.72340e+03    2.94146e+03    1.17129e+03   -3.27056e+02
     Coulomb-14        LJ (SR)  Disper. corr.   Coulomb (SR)   Coul. recip.
    2.84549e+04    1.24821e+05   -7.51484e+03   -9.43133e+05    5.30692e+03
      Potential    Kinetic En.   Total Energy  Conserved En.    Temperature
   -7.82240e+05    1.38191e+05   -6.44049e+05    2.18844e+07    3.00939e+02
 Pres. DC (bar) Pressure (bar)   Constr. rmsd
   -2.23851e+02    2.52385e+02    0.00000e+00

           Step           Time
      307880000   615760.00000

   Energies (kJ/mol)
        G96Bond       G96Angle    Proper Dih.  Improper Dih.          LJ-14
    2.40176e+03    3.86472e+03    2.86136e+03    1.11293e+03   -3.39435e+02
     Coulomb-14        LJ (SR)  Disper. corr.   Coulomb (SR)   Coul. recip.
    2.85487e+04    1.23835e+05   -7.52245e+03   -9.41747e+05    5.25893e+03
      Potential    Kinetic En.   Total Energy  Conserved En.    Temperature
   -7.81726e+05    1.38835e+05   -6.42891e+05    2.18850e+07    3.02341e+02
 Pres. DC (bar) Pressure (bar)   Constr. rmsd
   -2.24304e+02    5.58845e+01    0.00000e+00

           Step           Time
      307885000   615770.00000

   Energies (kJ/mol)
        G96Bond       G96Angle    Proper Dih.  Improper Dih.          LJ-14
    2.45867e+03    3.61350e+03    2.77187e+03    1.12315e+03   -2.83365e+02
     Coulomb-14        LJ (SR)  Disper. corr.   Coulomb (SR)   Coul. recip.
    2.84317e+04    1.24457e+05   -7.45868e+03   -9.42161e+05    5.18290e+03
      Potential    Kinetic En.   Total Energy  Conserved En.    Temperature
   -7.81864e+05    1.38208e+05   -6.43656e+05    2.18853e+07    3.00976e+02
 Pres. DC (bar) Pressure (bar)   Constr. rmsd
   -2.20522e+02   -5.00153e-01    0.00000e+00

           Step           Time
      307890000   615780.00000

   Energies (kJ/mol)
        G96Bond       G96Angle    Proper Dih.  Improper Dih.          LJ-14
    2.50882e+03    3.67379e+03    2.86052e+03    1.08523e+03   -3.28733e+02
     Coulomb-14        LJ (SR)  Disper. corr.   Coulomb (SR)   Coul. recip.
    2.84155e+04    1.23423e+05   -7.48440e+03   -9.40835e+05    5.11652e+03
      Potential    Kinetic En.   Total Energy  Conserved En.    Temperature
   -7.81565e+05    1.38136e+05   -6.43429e+05    2.18856e+07    3.00820e+02
 Pres. DC (bar) Pressure (bar)   Constr. rmsd
   -2.22044e+02   -1.35435e+02    0.00000e+00

           Step           Time
      307895000   615790.00000

   Energies (kJ/mol)
        G96Bond       G96Angle    Proper Dih.  Improper Dih.          LJ-14
    2.39088e+03    3.78274e+03    2.74224e+03    1.08832e+03   -2.21562e+02
     Coulomb-14        LJ (SR)  Disper. corr.   Coulomb (SR)   Coul. recip.
    2.83047e+04    1.23924e+05   -7.46980e+03   -9.41050e+05    5.19999e+03
      Potential    Kinetic En.   Total Energy  Conserved En.    Temperature
   -7.81309e+05    1.36802e+05   -6.44507e+05    2.18859e+07    2.97913e+02
 Pres. DC (bar) Pressure (bar)   Constr. rmsd
   -2.21179e+02   -3.94722e+01    0.00000e+00

           Step           Time
      307900000   615800.00000

   Energies (kJ/mol)
        G96Bond       G96Angle    Proper Dih.  Improper Dih.          LJ-14
    2.30396e+03    3.68070e+03    2.82599e+03    1.07335e+03   -3.49511e+02
     Coulomb-14        LJ (SR)  Disper. corr.   Coulomb (SR)   Coul. recip.
    2.83929e+04    1.24493e+05   -7.49870e+03   -9.42496e+05    5.26558e+03
      Potential    Kinetic En.   Total Energy  Conserved En.    Temperature
   -7.82309e+05    1.37861e+05   -6.44449e+05    2.18862e+07    3.00219e+02
 Pres. DC (bar) Pressure (bar)   Constr. rmsd
   -2.22892e+02   -2.52098e+01    0.00000e+00

           Step           Time
      307905000   615810.00000

   Energies (kJ/mol)
        G96Bond       G96Angle    Proper Dih.  Improper Dih.          LJ-14
    2.45799e+03    3.70096e+03    2.81755e+03    1.14258e+03   -3.75848e+02
     Coulomb-14        LJ (SR)  Disper. corr.   Coulomb (SR)   Coul. recip.
    2.83717e+04    1.23885e+05   -7.48244e+03   -9.40510e+05    5.23079e+03
      Potential    Kinetic En.   Total Energy  Conserved En.    Temperature
   -7.80762e+05    1.38140e+05   -6.42622e+05    2.18865e+07    3.00827e+02
 Pres. DC (bar) Pressure (bar)   Constr. rmsd
   -2.21928e+02    1.37585e+01    0.00000e+00

           Step           Time
      307910000   615820.00000

   Energies (kJ/mol)
        G96Bond       G96Angle    Proper Dih.  Improper Dih.          LJ-14
    2.31496e+03    3.82962e+03    2.88227e+03    1.13027e+03   -3.64380e+02
     Coulomb-14        LJ (SR)  Disper. corr.   Coulomb (SR)   Coul. recip.
    2.84660e+04    1.21416e+05   -7.43404e+03   -9.36645e+05    5.20704e+03
      Potential    Kinetic En.   Total Energy  Conserved En.    Temperature
   -7.79197e+05    1.37693e+05   -6.41504e+05    2.18867e+07    2.99854e+02
 Pres. DC (bar) Pressure (bar)   Constr. rmsd
   -2.19069e+02   -2.48537e+02    0.00000e+00

           Step           Time
      307915000   615830.00000

   Energies (kJ/mol)
        G96Bond       G96Angle    Proper Dih.  Improper Dih.          LJ-14
    2.44763e+03    3.69515e+03    2.81986e+03    1.12105e+03   -3.69025e+02
     Coulomb-14        LJ (SR)  Disper. corr.   Coulomb (SR)   Coul. recip.
    2.83770e+04    1.22103e+05   -7.45344e+03   -9.39285e+05    5.24758e+03
      Potential    Kinetic En.   Total Energy  Conserved En.    Temperature
   -7.81296e+05    1.36927e+05   -6.44369e+05    2.18869e+07    2.98185e+02
 Pres. DC (bar) Pressure (bar)   Constr. rmsd
   -2.20213e+02   -2.45424e+02    0.00000e+00

           Step           Time
      307920000   615840.00000

   Energies (kJ/mol)
        G96Bond       G96Angle    Proper Dih.  Improper Dih.          LJ-14
    2.43643e+03    3.75330e+03    2.73760e+03    1.15342e+03   -3.47048e+02
     Coulomb-14        LJ (SR)  Disper. corr.   Coulomb (SR)   Coul. recip.
    2.82642e+04    1.21996e+05   -7.41333e+03   -9.36970e+05    5.29144e+03
      Potential    Kinetic En.   Total Energy  Conserved En.    Temperature
   -7.79098e+05    1.37672e+05   -6.41427e+05    2.18877e+07    2.99808e+02
 Pres. DC (bar) Pressure (bar)   Constr. rmsd
   -2.17852e+02   -1.78987e+02    0.00000e+00

           Step           Time
      307925000   615850.00000

   Energies (kJ/mol)
        G96Bond       G96Angle    Proper Dih.  Improper Dih.          LJ-14
    2.24434e+03    3.70908e+03    2.80101e+03    1.14498e+03   -3.52664e+02
     Coulomb-14        LJ (SR)  Disper. corr.   Coulomb (SR)   Coul. recip.
    2.84082e+04    1.23476e+05   -7.49118e+03   -9.40479e+05    5.21390e+03
      Potential    Kinetic En.   Total Energy  Conserved En.    Temperature
   -7.81326e+05    1.36270e+05   -6.45056e+05    2.18882e+07    2.96756e+02
 Pres. DC (bar) Pressure (bar)   Constr. rmsd
   -2.22446e+02   -1.18231e+02    0.00000e+00

           Step           Time
      307930000   615860.00000

   Energies (kJ/mol)
        G96Bond       G96Angle    Proper Dih.  Improper Dih.          LJ-14
    2.34652e+03    3.67364e+03    2.79336e+03    1.14781e+03   -3.10664e+02
     Coulomb-14        LJ (SR)  Disper. corr.   Coulomb (SR)   Coul. recip.
    2.84727e+04    1.24054e+05   -7.45339e+03   -9.40029e+05    5.31889e+03
      Potential    Kinetic En.   Total Energy  Conserved En.    Temperature
   -7.79987e+05    1.37902e+05   -6.42084e+05    2.18884e+07    3.00310e+02
 Pres. DC (bar) Pressure (bar)   Constr. rmsd
   -2.20210e+02    7.46514e+01    0.00000e+00

           Step           Time
      307935000   615870.00000

   Energies (kJ/mol)
        G96Bond       G96Angle    Proper Dih.  Improper Dih.          LJ-14
    2.50439e+03    3.73554e+03    2.81636e+03    1.08765e+03   -4.35491e+02
     Coulomb-14        LJ (SR)  Disper. corr.   Coulomb (SR)   Coul. recip.
    2.82926e+04    1.22660e+05   -7.50915e+03   -9.39730e+05    5.16357e+03
      Potential    Kinetic En.   Total Energy  Conserved En.    Temperature
   -7.81415e+05    1.37826e+05   -6.43589e+05    2.18890e+07    3.00143e+02
 Pres. DC (bar) Pressure (bar)   Constr. rmsd
   -2.23513e+02   -1.76129e+02    0.00000e+00

           Step           Time
      307940000   615880.00000

   Energies (kJ/mol)
        G96Bond       G96Angle    Proper Dih.  Improper Dih.          LJ-14
    2.27039e+03    3.90115e+03    2.91484e+03    1.15302e+03   -4.01628e+02
     Coulomb-14        LJ (SR)  Disper. corr.   Coulomb (SR)   Coul. recip.
    2.83161e+04    1.22447e+05   -7.41553e+03   -9.37763e+05    5.22470e+03
      Potential    Kinetic En.   Total Energy  Conserved En.    Temperature
   -7.79353e+05    1.38155e+05   -6.41198e+05    2.18895e+07    3.00861e+02
 Pres. DC (bar) Pressure (bar)   Constr. rmsd
   -2.17981e+02   -2.33636e+02    0.00000e+00

           Step           Time
      307945000   615890.00000

   Energies (kJ/mol)
        G96Bond       G96Angle    Proper Dih.  Improper Dih.          LJ-14
    2.30060e+03    3.80891e+03    2.89689e+03    1.14799e+03   -2.85128e+02
     Coulomb-14        LJ (SR)  Disper. corr.   Coulomb (SR)   Coul. recip.
    2.86349e+04    1.24882e+05   -7.54796e+03   -9.42731e+05    5.25124e+03
      Potential    Kinetic En.   Total Energy  Conserved En.    Temperature
   -7.81642e+05    1.37067e+05   -6.44575e+05    2.18902e+07    2.98492e+02
 Pres. DC (bar) Pressure (bar)   Constr. rmsd
   -2.25826e+02    3.14127e+02    0.00000e+00

           Step           Time
      307950000   615900.00000

   Energies (kJ/mol)
        G96Bond       G96Angle    Proper Dih.  Improper Dih.          LJ-14
    2.30194e+03    3.67938e+03    2.84214e+03    1.02550e+03   -3.36737e+02
     Coulomb-14        LJ (SR)  Disper. corr.   Coulomb (SR)   Coul. recip.
    2.87030e+04    1.24857e+05   -7.47114e+03   -9.42972e+05    5.15095e+03
      Potential    Kinetic En.   Total Energy  Conserved En.    Temperature
   -7.82220e+05    1.37483e+05   -6.44738e+05    2.18905e+07    2.99396e+02
 Pres. DC (bar) Pressure (bar)   Constr. rmsd
   -2.21259e+02    1.45446e+02    0.00000e+00

           Step           Time
      307955000   615910.00000

   Energies (kJ/mol)
        G96Bond       G96Angle    Proper Dih.  Improper Dih.          LJ-14
    2.31547e+03    3.64914e+03    2.81061e+03    1.14830e+03   -2.95739e+02
     Coulomb-14        LJ (SR)  Disper. corr.   Coulomb (SR)   Coul. recip.
    2.85894e+04    1.23229e+05   -7.46054e+03   -9.40512e+05    5.24233e+03
      Potential    Kinetic En.   Total Energy  Conserved En.    Temperature
   -7.81284e+05    1.38242e+05   -6.43042e+05    2.18907e+07    3.01051e+02
 Pres. DC (bar) Pressure (bar)   Constr. rmsd
   -2.20632e+02    2.63979e+01    0.00000e+00

           Step           Time
      307960000   615920.00000

   Energies (kJ/mol)
        G96Bond       G96Angle    Proper Dih.  Improper Dih.          LJ-14
    2.30149e+03    3.62615e+03    2.90313e+03    1.01307e+03   -2.56319e+02
     Coulomb-14        LJ (SR)  Disper. corr.   Coulomb (SR)   Coul. recip.
    2.84899e+04    1.25066e+05   -7.46502e+03   -9.43197e+05    5.22535e+03
      Potential    Kinetic En.   Total Energy  Conserved En.    Temperature
   -7.82294e+05    1.37745e+05   -6.44549e+05    2.18911e+07    2.99967e+02
 Pres. DC (bar) Pressure (bar)   Constr. rmsd
   -2.20897e+02    8.69342e+01    0.00000e+00

           Step           Time
      307965000   615930.00000

   Energies (kJ/mol)
        G96Bond       G96Angle    Proper Dih.  Improper Dih.          LJ-14
    2.36493e+03    3.69714e+03    2.85223e+03    1.13801e+03   -3.23496e+02
     Coulomb-14        LJ (SR)  Disper. corr.   Coulomb (SR)   Coul. recip.
    2.85212e+04    1.22819e+05   -7.40874e+03   -9.39455e+05    5.35937e+03
      Potential    Kinetic En.   Total Energy  Conserved En.    Temperature
   -7.80436e+05    1.37390e+05   -6.43045e+05    2.18915e+07    2.99196e+02
 Pres. DC (bar) Pressure (bar)   Constr. rmsd
   -2.17583e+02   -2.38557e+02    0.00000e+00

           Step           Time
      307970000   615940.00000

   Energies (kJ/mol)
        G96Bond       G96Angle    Proper Dih.  Improper Dih.          LJ-14
    2.35535e+03    3.66141e+03    2.79423e+03    1.16798e+03   -2.45819e+02
     Coulomb-14        LJ (SR)  Disper. corr.   Coulomb (SR)   Coul. recip.
    2.86890e+04    1.23135e+05   -7.45529e+03   -9.39842e+05    5.15402e+03
      Potential    Kinetic En.   Total Energy  Conserved En.    Temperature
   -7.80586e+05    1.38093e+05   -6.42493e+05    2.18921e+07    3.00726e+02
 Pres. DC (bar) Pressure (bar)   Constr. rmsd
   -2.20322e+02   -6.80447e+01    0.00000e+00

           Step           Time
      307975000   615950.00000

   Energies (kJ/mol)
        G96Bond       G96Angle    Proper Dih.  Improper Dih.          LJ-14
    2.41769e+03    3.49679e+03    2.83266e+03    1.03225e+03   -3.47201e+02
     Coulomb-14        LJ (SR)  Disper. corr.   Coulomb (SR)   Coul. recip.
    2.83306e+04    1.24471e+05   -7.49748e+03   -9.41382e+05    5.30597e+03
      Potential    Kinetic En.   Total Energy  Conserved En.    Temperature
   -7.81340e+05    1.38446e+05   -6.42894e+05    2.18924e+07    3.01495e+02
 Pres. DC (bar) Pressure (bar)   Constr. rmsd
   -2.22819e+02    1.38538e+02    0.00000e+00

           Step           Time
      307980000   615960.00000

   Energies (kJ/mol)
        G96Bond       G96Angle    Proper Dih.  Improper Dih.          LJ-14
    2.31934e+03    3.77100e+03    2.75737e+03    1.09289e+03   -3.00419e+02
     Coulomb-14        LJ (SR)  Disper. corr.   Coulomb (SR)   Coul. recip.
    2.85604e+04    1.22999e+05   -7.45154e+03   -9.39827e+05    5.18419e+03
      Potential    Kinetic En.   Total Energy  Conserved En.    Temperature
   -7.80895e+05    1.37555e+05   -6.43340e+05    2.18926e+07    2.99554e+02
 Pres. DC (bar) Pressure (bar)   Constr. rmsd
   -2.20101e+02   -1.79209e+02    0.00000e+00

           Step           Time
      307985000   615970.00000

   Energies (kJ/mol)
        G96Bond       G96Angle    Proper Dih.  Improper Dih.          LJ-14
    2.36238e+03    3.65633e+03    2.88221e+03    1.19050e+03   -3.01394e+02
     Coulomb-14        LJ (SR)  Disper. corr.   Coulomb (SR)   Coul. recip.
    2.85915e+04    1.22455e+05   -7.44570e+03   -9.37844e+05    5.27384e+03
      Potential    Kinetic En.   Total Energy  Conserved En.    Temperature
   -7.79179e+05    1.36928e+05   -6.42251e+05    2.18932e+07    2.98188e+02
 Pres. DC (bar) Pressure (bar)   Constr. rmsd
   -2.19756e+02   -1.41327e+02    0.00000e+00

           Step           Time
      307990000   615980.00000

   Energies (kJ/mol)
        G96Bond       G96Angle    Proper Dih.  Improper Dih.          LJ-14
    2.28062e+03    3.88104e+03    2.76919e+03    1.12345e+03   -3.85037e+02
     Coulomb-14        LJ (SR)  Disper. corr.   Coulomb (SR)   Coul. recip.
    2.84489e+04    1.24671e+05   -7.46481e+03   -9.41399e+05    5.25862e+03
      Potential    Kinetic En.   Total Energy  Conserved En.    Temperature
   -7.80816e+05    1.36241e+05   -6.44576e+05    2.18939e+07    2.96691e+02
 Pres. DC (bar) Pressure (bar)   Constr. rmsd
   -2.20885e+02    3.67038e+01    0.00000e+00

           Step           Time
      307995000   615990.00000

   Energies (kJ/mol)
        G96Bond       G96Angle    Proper Dih.  Improper Dih.          LJ-14
    2.41362e+03    3.87898e+03    2.75639e+03    1.09874e+03   -2.86939e+02
     Coulomb-14        LJ (SR)  Disper. corr.   Coulomb (SR)   Coul. recip.
    2.85266e+04    1.24451e+05   -7.46807e+03   -9.41700e+05    5.36568e+03
      Potential    Kinetic En.   Total Energy  Conserved En.    Temperature
   -7.80963e+05    1.39050e+05   -6.41913e+05    2.18941e+07    3.02810e+02
 Pres. DC (bar) Pressure (bar)   Constr. rmsd
   -2.21077e+02    1.20579e+02    0.00000e+00

           Step           Time
      308000000   616000.00000

   Energies (kJ/mol)
        G96Bond       G96Angle    Proper Dih.  Improper Dih.          LJ-14
    2.36958e+03    3.76865e+03    2.75395e+03    1.09955e+03   -2.78424e+02
     Coulomb-14        LJ (SR)  Disper. corr.   Coulomb (SR)   Coul. recip.
    2.84129e+04    1.23707e+05   -7.50482e+03   -9.40453e+05    5.20217e+03
      Potential    Kinetic En.   Total Energy  Conserved En.    Temperature
   -7.80922e+05    1.38368e+05   -6.42554e+05    2.18945e+07    3.01324e+02
 Pres. DC (bar) Pressure (bar)   Constr. rmsd
   -2.23255e+02    4.59782e+01    0.00000e+00

           Step           Time
      308005000   616010.00000

   Energies (kJ/mol)
        G96Bond       G96Angle    Proper Dih.  Improper Dih.          LJ-14
    2.39487e+03    3.64377e+03    2.81979e+03    1.13022e+03   -3.12517e+02
     Coulomb-14        LJ (SR)  Disper. corr.   Coulomb (SR)   Coul. recip.
    2.85438e+04    1.23297e+05   -7.49036e+03   -9.41250e+05    5.20451e+03
      Potential    Kinetic En.   Total Energy  Conserved En.    Temperature
   -7.82019e+05    1.38218e+05   -6.43801e+05    2.18950e+07    3.00999e+02
 Pres. DC (bar) Pressure (bar)   Constr. rmsd
   -2.22397e+02   -7.07044e+01    0.00000e+00

           Step           Time
      308010000   616020.00000

   Energies (kJ/mol)
        G96Bond       G96Angle    Proper Dih.  Improper Dih.          LJ-14
    2.35163e+03    3.49329e+03    2.75490e+03    1.04907e+03   -2.61453e+02
     Coulomb-14        LJ (SR)  Disper. corr.   Coulomb (SR)   Coul. recip.
    2.86262e+04    1.22008e+05   -7.46398e+03   -9.39169e+05    5.33591e+03
      Potential    Kinetic En.   Total Energy  Conserved En.    Temperature
   -7.81276e+05    1.37625e+05   -6.43651e+05    2.18955e+07    2.99707e+02
 Pres. DC (bar) Pressure (bar)   Constr. rmsd
   -2.20835e+02   -1.10919e+02    0.00000e+00

           Step           Time
      308015000   616030.00000

   Energies (kJ/mol)
        G96Bond       G96Angle    Proper Dih.  Improper Dih.          LJ-14
    2.40137e+03    3.66359e+03    2.72451e+03    1.07496e+03   -2.60384e+02
     Coulomb-14        LJ (SR)  Disper. corr.   Coulomb (SR)   Coul. recip.
    2.85035e+04    1.24783e+05   -7.49666e+03   -9.41952e+05    5.28446e+03
      Potential    Kinetic En.   Total Energy  Conserved En.    Temperature
   -7.81273e+05    1.38104e+05   -6.43169e+05    2.18959e+07    3.00751e+02
 Pres. DC (bar) Pressure (bar)   Constr. rmsd
   -2.22771e+02    1.91397e+02    0.00000e+00

           Step           Time
      308020000   616040.00000

   Energies (kJ/mol)
        G96Bond       G96Angle    Proper Dih.  Improper Dih.          LJ-14
    2.19455e+03    3.65005e+03    2.86118e+03    1.14616e+03   -3.13720e+02
     Coulomb-14        LJ (SR)  Disper. corr.   Coulomb (SR)   Coul. recip.
    2.85782e+04    1.22705e+05   -7.42237e+03   -9.39688e+05    5.33453e+03
      Potential    Kinetic En.   Total Energy  Conserved En.    Temperature
   -7.80955e+05    1.36993e+05   -6.43962e+05    2.18963e+07    2.98330e+02
 Pres. DC (bar) Pressure (bar)   Constr. rmsd
   -2.18383e+02   -2.30362e+02    0.00000e+00

           Step           Time
      308025000   616050.00000

   Energies (kJ/mol)
        G96Bond       G96Angle    Proper Dih.  Improper Dih.          LJ-14
    2.40202e+03    3.85483e+03    2.76954e+03    1.09255e+03   -2.81961e+02
     Coulomb-14        LJ (SR)  Disper. corr.   Coulomb (SR)   Coul. recip.
    2.85934e+04    1.23047e+05   -7.44461e+03   -9.39461e+05    5.25635e+03
      Potential    Kinetic En.   Total Energy  Conserved En.    Temperature
   -7.80172e+05    1.38313e+05   -6.41859e+05    2.18970e+07    3.01205e+02
 Pres. DC (bar) Pressure (bar)   Constr. rmsd
   -2.19692e+02   -1.46269e+02    0.00000e+00

           Step           Time
      308030000   616060.00000

   Energies (kJ/mol)
        G96Bond       G96Angle    Proper Dih.  Improper Dih.          LJ-14
    2.43424e+03    3.74986e+03    2.87840e+03    1.07743e+03   -2.93290e+02
     Coulomb-14        LJ (SR)  Disper. corr.   Coulomb (SR)   Coul. recip.
    2.86121e+04    1.25613e+05   -7.51788e+03   -9.44130e+05    5.21443e+03
      Potential    Kinetic En.   Total Energy  Conserved En.    Temperature
   -7.82361e+05    1.37955e+05   -6.44406e+05    2.18976e+07    3.00426e+02
 Pres. DC (bar) Pressure (bar)   Constr. rmsd
   -2.24032e+02    2.47318e+02    0.00000e+00

           Step           Time
      308035000   616070.00000

   Energies (kJ/mol)
        G96Bond       G96Angle    Proper Dih.  Improper Dih.          LJ-14
    2.22647e+03    3.64889e+03    2.77585e+03    1.06392e+03   -2.71028e+02
     Coulomb-14        LJ (SR)  Disper. corr.   Coulomb (SR)   Coul. recip.
    2.84456e+04    1.24132e+05   -7.49175e+03   -9.42967e+05    5.19774e+03
      Potential    Kinetic En.   Total Energy  Conserved En.    Temperature
   -7.83239e+05    1.38051e+05   -6.45188e+05    2.18982e+07    3.00634e+02
 Pres. DC (bar) Pressure (bar)   Constr. rmsd
   -2.22480e+02    2.43294e+01    0.00000e+00

           Step           Time
      308040000   616080.00000

   Energies (kJ/mol)
        G96Bond       G96Angle    Proper Dih.  Improper Dih.          LJ-14
    2.45314e+03    3.87107e+03    2.77132e+03    1.14724e+03   -3.07944e+02
     Coulomb-14        LJ (SR)  Disper. corr.   Coulomb (SR)   Coul. recip.
    2.82701e+04    1.22007e+05   -7.44565e+03   -9.36940e+05    5.43569e+03
      Potential    Kinetic En.   Total Energy  Conserved En.    Temperature
   -7.78738e+05    1.37083e+05   -6.41655e+05    2.18986e+07    2.98527e+02
 Pres. DC (bar) Pressure (bar)   Constr. rmsd
   -2.19753e+02   -2.60346e+02    0.00000e+00

           Step           Time
      308045000   616090.00000

   Energies (kJ/mol)
        G96Bond       G96Angle    Proper Dih.  Improper Dih.          LJ-14
    2.37019e+03    3.86689e+03    2.86484e+03    1.08035e+03   -3.98631e+02
     Coulomb-14        LJ (SR)  Disper. corr.   Coulomb (SR)   Coul. recip.
    2.84476e+04    1.23409e+05   -7.46211e+03   -9.39155e+05    5.20181e+03
      Potential    Kinetic En.   Total Energy  Conserved En.    Temperature
   -7.79775e+05    1.37030e+05   -6.42744e+05    2.18989e+07    2.98411e+02
 Pres. DC (bar) Pressure (bar)   Constr. rmsd
   -2.20725e+02   -3.63628e+01    0.00000e+00

           Step           Time
      308050000   616100.00000

   Energies (kJ/mol)
        G96Bond       G96Angle    Proper Dih.  Improper Dih.          LJ-14
    2.34920e+03    3.66455e+03    2.88064e+03    1.14174e+03   -3.13386e+02
     Coulomb-14        LJ (SR)  Disper. corr.   Coulomb (SR)   Coul. recip.
    2.84785e+04    1.25257e+05   -7.48291e+03   -9.43054e+05    5.42652e+03
      Potential    Kinetic En.   Total Energy  Conserved En.    Temperature
   -7.81652e+05    1.38279e+05   -6.43373e+05    2.18992e+07    3.01130e+02
 Pres. DC (bar) Pressure (bar)   Constr. rmsd
   -2.21955e+02    7.78660e+01    0.00000e+00

           Step           Time
      308055000   616110.00000

   Energies (kJ/mol)
        G96Bond       G96Angle    Proper Dih.  Improper Dih.          LJ-14
    2.22372e+03    3.62049e+03    2.83513e+03    1.08277e+03   -3.18161e+02
     Coulomb-14        LJ (SR)  Disper. corr.   Coulomb (SR)   Coul. recip.
    2.86652e+04    1.21874e+05   -7.43863e+03   -9.38893e+05    5.34406e+03
      Potential    Kinetic En.   Total Energy  Conserved En.    Temperature
   -7.81005e+05    1.36960e+05   -6.44045e+05    2.18996e+07    2.98257e+02
 Pres. DC (bar) Pressure (bar)   Constr. rmsd
   -2.19340e+02   -2.81357e+02    0.00000e+00

           Step           Time
      308060000   616120.00000

   Energies (kJ/mol)
        G96Bond       G96Angle    Proper Dih.  Improper Dih.          LJ-14
    2.40761e+03    3.70517e+03    2.72340e+03    1.09703e+03   -2.98062e+02
     Coulomb-14        LJ (SR)  Disper. corr.   Coulomb (SR)   Coul. recip.
    2.85623e+04    1.24269e+05   -7.46314e+03   -9.40624e+05    5.36167e+03
      Potential    Kinetic En.   Total Energy  Conserved En.    Temperature
   -7.80259e+05    1.38291e+05   -6.41968e+05    2.18999e+07    3.01156e+02
 Pres. DC (bar) Pressure (bar)   Constr. rmsd
   -2.20786e+02    4.02825e+01    0.00000e+00

           Step           Time
      308065000   616130.00000

   Energies (kJ/mol)
        G96Bond       G96Angle    Proper Dih.  Improper Dih.          LJ-14
    2.29817e+03    3.84263e+03    2.78787e+03    1.14668e+03   -2.96151e+02
     Coulomb-14        LJ (SR)  Disper. corr.   Coulomb (SR)   Coul. recip.
    2.85233e+04    1.23341e+05   -7.42084e+03   -9.37589e+05    5.32762e+03
      Potential    Kinetic En.   Total Energy  Conserved En.    Temperature
   -7.78039e+05    1.37356e+05   -6.40683e+05    2.19000e+07    2.99122e+02
 Pres. DC (bar) Pressure (bar)   Constr. rmsd
   -2.18293e+02   -2.70763e+01    0.00000e+00

           Step           Time
      308070000   616140.00000

   Energies (kJ/mol)
        G96Bond       G96Angle    Proper Dih.  Improper Dih.          LJ-14
    2.25432e+03    3.54493e+03    2.80702e+03    1.11368e+03   -3.00661e+02
     Coulomb-14        LJ (SR)  Disper. corr.   Coulomb (SR)   Coul. recip.
    2.87142e+04    1.24050e+05   -7.46194e+03   -9.42029e+05    5.30019e+03
      Potential    Kinetic En.   Total Energy  Conserved En.    Temperature
   -7.82007e+05    1.37603e+05   -6.44404e+05    2.19004e+07    2.99658e+02
 Pres. DC (bar) Pressure (bar)   Constr. rmsd
   -2.20715e+02   -5.32021e+01    0.00000e+00

           Step           Time
      308075000   616150.00000

   Energies (kJ/mol)
        G96Bond       G96Angle    Proper Dih.  Improper Dih.          LJ-14
    2.40865e+03    3.58263e+03    2.81535e+03    1.08701e+03   -2.98322e+02
     Coulomb-14        LJ (SR)  Disper. corr.   Coulomb (SR)   Coul. recip.
    2.84337e+04    1.24364e+05   -7.44488e+03   -9.41588e+05    5.34560e+03
      Potential    Kinetic En.   Total Energy  Conserved En.    Temperature
   -7.81293e+05    1.37105e+05   -6.44189e+05    2.19011e+07    2.98573e+02
 Pres. DC (bar) Pressure (bar)   Constr. rmsd
   -2.19708e+02   -5.74571e+01    0.00000e+00

           Step           Time
      308080000   616160.00000

   Energies (kJ/mol)
        G96Bond       G96Angle    Proper Dih.  Improper Dih.          LJ-14
    2.36613e+03    3.59317e+03    2.75602e+03    1.02865e+03   -2.04574e+02
     Coulomb-14        LJ (SR)  Disper. corr.   Coulomb (SR)   Coul. recip.
    2.86320e+04    1.24126e+05   -7.45447e+03   -9.41439e+05    5.28011e+03
      Potential    Kinetic En.   Total Energy  Conserved En.    Temperature
   -7.81316e+05    1.37918e+05   -6.43398e+05    2.19017e+07    3.00345e+02
 Pres. DC (bar) Pressure (bar)   Constr. rmsd
   -2.20274e+02    1.00588e+02    0.00000e+00

           Step           Time
      308085000   616170.00000

   Energies (kJ/mol)
        G96Bond       G96Angle    Proper Dih.  Improper Dih.          LJ-14
    2.23666e+03    3.55484e+03    2.80034e+03    1.05706e+03   -3.38609e+02
     Coulomb-14        LJ (SR)  Disper. corr.   Coulomb (SR)   Coul. recip.
    2.87808e+04    1.24719e+05   -7.45305e+03   -9.42116e+05    5.36174e+03
      Potential    Kinetic En.   Total Energy  Conserved En.    Temperature
   -7.81398e+05    1.36686e+05   -6.44712e+05    2.19021e+07    2.97661e+02
 Pres. DC (bar) Pressure (bar)   Constr. rmsd
   -2.20190e+02    8.25506e-01    0.00000e+00

           Step           Time
      308090000   616180.00000

   Energies (kJ/mol)
        G96Bond       G96Angle    Proper Dih.  Improper Dih.          LJ-14
    2.47312e+03    3.80165e+03    2.80552e+03    1.13198e+03   -4.08965e+02
     Coulomb-14        LJ (SR)  Disper. corr.   Coulomb (SR)   Coul. recip.
    2.85501e+04    1.21509e+05   -7.43629e+03   -9.35916e+05    5.27191e+03
      Potential    Kinetic En.   Total Energy  Conserved En.    Temperature
   -7.78218e+05    1.37946e+05   -6.40272e+05    2.19024e+07    3.00405e+02
 Pres. DC (bar) Pressure (bar)   Constr. rmsd
   -2.19202e+02   -2.70715e+02    0.00000e+00

           Step           Time
      308095000   616190.00000

   Energies (kJ/mol)
        G96Bond       G96Angle    Proper Dih.  Improper Dih.          LJ-14
    2.41345e+03    3.67857e+03    2.83072e+03    1.10021e+03   -3.08684e+02
     Coulomb-14        LJ (SR)  Disper. corr.   Coulomb (SR)   Coul. recip.
    2.85212e+04    1.23638e+05   -7.47273e+03   -9.41482e+05    5.16560e+03
      Potential    Kinetic En.   Total Energy  Conserved En.    Temperature
   -7.81915e+05    1.38072e+05   -6.43843e+05    2.19025e+07    3.00680e+02
 Pres. DC (bar) Pressure (bar)   Constr. rmsd
   -2.21353e+02   -1.33319e+02    0.00000e+00

           Step           Time
      308100000   616200.00000

   Energies (kJ/mol)
        G96Bond       G96Angle    Proper Dih.  Improper Dih.          LJ-14
    2.45462e+03    3.77923e+03    2.74637e+03    1.12961e+03   -3.44464e+02
     Coulomb-14        LJ (SR)  Disper. corr.   Coulomb (SR)   Coul. recip.
    2.84504e+04    1.23122e+05   -7.43944e+03   -9.38989e+05    5.29113e+03
      Potential    Kinetic En.   Total Energy  Conserved En.    Temperature
   -7.79800e+05    1.38043e+05   -6.41757e+05    2.19027e+07    3.00617e+02
 Pres. DC (bar) Pressure (bar)   Constr. rmsd
   -2.19387e+02   -1.02498e+02    0.00000e+00

           Step           Time
      308105000   616210.00000

   Energies (kJ/mol)
        G96Bond       G96Angle    Proper Dih.  Improper Dih.          LJ-14
    2.42083e+03    3.66789e+03    2.85741e+03    1.05520e+03   -2.72235e+02
     Coulomb-14        LJ (SR)  Disper. corr.   Coulomb (SR)   Coul. recip.
    2.85145e+04    1.23935e+05   -7.44564e+03   -9.40150e+05    5.31797e+03
      Potential    Kinetic En.   Total Energy  Conserved En.    Temperature
   -7.80099e+05    1.37643e+05   -6.42456e+05    2.19031e+07    2.99745e+02
 Pres. DC (bar) Pressure (bar)   Constr. rmsd
   -2.19753e+02    7.20270e+00    0.00000e+00

           Step           Time
      308110000   616220.00000

   Energies (kJ/mol)
        G96Bond       G96Angle    Proper Dih.  Improper Dih.          LJ-14
    2.30288e+03    3.71306e+03    2.86781e+03    9.86824e+02   -3.34971e+02
     Coulomb-14        LJ (SR)  Disper. corr.   Coulomb (SR)   Coul. recip.
    2.86210e+04    1.23365e+05   -7.43713e+03   -9.40528e+05    5.36168e+03
      Potential    Kinetic En.   Total Energy  Conserved En.    Temperature
   -7.81082e+05    1.38161e+05   -6.42920e+05    2.19033e+07    3.00874e+02
 Pres. DC (bar) Pressure (bar)   Constr. rmsd
   -2.19251e+02   -8.41582e+01    0.00000e+00

           Step           Time
      308115000   616230.00000

   Energies (kJ/mol)
        G96Bond       G96Angle    Proper Dih.  Improper Dih.          LJ-14
    2.37410e+03    3.62096e+03    2.79820e+03    1.04482e+03   -3.24233e+02
     Coulomb-14        LJ (SR)  Disper. corr.   Coulomb (SR)   Coul. recip.
    2.85919e+04    1.22964e+05   -7.50545e+03   -9.40386e+05    5.27514e+03
      Potential    Kinetic En.   Total Energy  Conserved En.    Temperature
   -7.81547e+05    1.37393e+05   -6.44154e+05    2.19035e+07    2.99200e+02
 Pres. DC (bar) Pressure (bar)   Constr. rmsd
   -2.23293e+02   -7.37125e+01    0.00000e+00

           Step           Time
      308120000   616240.00000

   Energies (kJ/mol)
        G96Bond       G96Angle    Proper Dih.  Improper Dih.          LJ-14
    2.38637e+03    3.79974e+03    2.84944e+03    1.08075e+03   -3.15961e+02
     Coulomb-14        LJ (SR)  Disper. corr.   Coulomb (SR)   Coul. recip.
    2.85480e+04    1.24824e+05   -7.50951e+03   -9.42714e+05    5.24469e+03
      Potential    Kinetic En.   Total Energy  Conserved En.    Temperature
   -7.81806e+05    1.38254e+05   -6.43552e+05    2.19038e+07    3.01077e+02
 Pres. DC (bar) Pressure (bar)   Constr. rmsd
   -2.23534e+02    2.84176e+01    0.00000e+00

           Step           Time
      308125000   616250.00000

   Energies (kJ/mol)
        G96Bond       G96Angle    Proper Dih.  Improper Dih.          LJ-14
    2.34651e+03    3.78968e+03    2.79872e+03    1.01750e+03   -3.13598e+02
     Coulomb-14        LJ (SR)  Disper. corr.   Coulomb (SR)   Coul. recip.
    2.83599e+04    1.22610e+05   -7.46937e+03   -9.40588e+05    5.25853e+03
      Potential    Kinetic En.   Total Energy  Conserved En.    Temperature
   -7.82190e+05    1.37560e+05   -6.44630e+05    2.19045e+07    2.99566e+02
 Pres. DC (bar) Pressure (bar)   Constr. rmsd
   -2.21154e+02   -2.45361e+02    0.00000e+00

           Step           Time
      308130000   616260.00000

   Energies (kJ/mol)
        G96Bond       G96Angle    Proper Dih.  Improper Dih.          LJ-14
    2.30485e+03    3.70094e+03    2.75158e+03    1.14035e+03   -2.40499e+02
     Coulomb-14        LJ (SR)  Disper. corr.   Coulomb (SR)   Coul. recip.
    2.85577e+04    1.22920e+05   -7.42171e+03   -9.36692e+05    5.20629e+03
      Potential    Kinetic En.   Total Energy  Conserved En.    Temperature
   -7.77772e+05    1.37930e+05   -6.39843e+05    2.19047e+07    3.00369e+02
 Pres. DC (bar) Pressure (bar)   Constr. rmsd
   -2.18344e+02   -1.45938e+01    0.00000e+00

           Step           Time
      308135000   616270.00000

   Energies (kJ/mol)
        G96Bond       G96Angle    Proper Dih.  Improper Dih.          LJ-14
    2.33320e+03    3.50881e+03    2.75874e+03    1.06918e+03   -2.59661e+02
     Coulomb-14        LJ (SR)  Disper. corr.   Coulomb (SR)   Coul. recip.
    2.87303e+04    1.23907e+05   -7.44713e+03   -9.41616e+05    5.16721e+03
      Potential    Kinetic En.   Total Energy  Conserved En.    Temperature
   -7.81848e+05    1.37322e+05   -6.44527e+05    2.19053e+07    2.99045e+02
 Pres. DC (bar) Pressure (bar)   Constr. rmsd
   -2.19841e+02   -4.05286e+01    0.00000e+00

           Step           Time
      308140000   616280.00000

   Energies (kJ/mol)
        G96Bond       G96Angle    Proper Dih.  Improper Dih.          LJ-14
    2.38328e+03    3.58313e+03    2.74439e+03    1.01933e+03   -2.29913e+02
     Coulomb-14        LJ (SR)  Disper. corr.   Coulomb (SR)   Coul. recip.
    2.85326e+04    1.23595e+05   -7.49361e+03   -9.40468e+05    5.14802e+03
      Potential    Kinetic En.   Total Energy  Conserved En.    Temperature
   -7.81186e+05    1.37605e+05   -6.43581e+05    2.19057e+07    2.99663e+02
 Pres. DC (bar) Pressure (bar)   Constr. rmsd
   -2.22590e+02    5.21688e+01    0.00000e+00

           Step           Time
      308145000   616290.00000

   Energies (kJ/mol)
        G96Bond       G96Angle    Proper Dih.  Improper Dih.          LJ-14
    2.24714e+03    3.67237e+03    2.79716e+03    1.11879e+03   -2.66330e+02
     Coulomb-14        LJ (SR)  Disper. corr.   Coulomb (SR)   Coul. recip.
    2.84894e+04    1.24634e+05   -7.44800e+03   -9.40982e+05    5.22769e+03
      Potential    Kinetic En.   Total Energy  Conserved En.    Temperature
   -7.80510e+05    1.36326e+05   -6.44184e+05    2.19058e+07    2.96878e+02
 Pres. DC (bar) Pressure (bar)   Constr. rmsd
   -2.19892e+02    1.82356e+02    0.00000e+00

           Step           Time
      308150000   616300.00000

   Energies (kJ/mol)
        G96Bond       G96Angle    Proper Dih.  Improper Dih.          LJ-14
    2.35020e+03    3.96753e+03    2.81958e+03    1.05416e+03   -2.81614e+02
     Coulomb-14        LJ (SR)  Disper. corr.   Coulomb (SR)   Coul. recip.
    2.82295e+04    1.22673e+05   -7.43827e+03   -9.38708e+05    5.19357e+03
      Potential    Kinetic En.   Total Energy  Conserved En.    Temperature
   -7.80140e+05    1.37535e+05   -6.42605e+05    2.19061e+07    2.99511e+02
 Pres. DC (bar) Pressure (bar)   Constr. rmsd
   -2.19319e+02   -2.51988e+02    0.00000e+00

           Step           Time
      308155000   616310.00000

   Energies (kJ/mol)
        G96Bond       G96Angle    Proper Dih.  Improper Dih.          LJ-14
    2.38847e+03    3.76052e+03    2.77541e+03    1.10641e+03   -2.17414e+02
     Coulomb-14        LJ (SR)  Disper. corr.   Coulomb (SR)   Coul. recip.
    2.83241e+04    1.23985e+05   -7.49318e+03   -9.40270e+05    5.03901e+03
      Potential    Kinetic En.   Total Energy  Conserved En.    Temperature
   -7.80603e+05    1.38044e+05   -6.42558e+05    2.19063e+07    3.00619e+02
 Pres. DC (bar) Pressure (bar)   Constr. rmsd
   -2.22564e+02    1.45349e+02    0.00000e+00

           Step           Time
      308160000   616320.00000

   Energies (kJ/mol)
        G96Bond       G96Angle    Proper Dih.  Improper Dih.          LJ-14
    2.31946e+03    3.76940e+03    2.81347e+03    1.03695e+03   -2.64422e+02
     Coulomb-14        LJ (SR)  Disper. corr.   Coulomb (SR)   Coul. recip.
    2.85750e+04    1.23829e+05   -7.48371e+03   -9.40410e+05    5.26641e+03
      Potential    Kinetic En.   Total Energy  Conserved En.    Temperature
   -7.80548e+05    1.37852e+05   -6.42696e+05    2.19064e+07    3.00200e+02
 Pres. DC (bar) Pressure (bar)   Constr. rmsd
   -2.22003e+02    8.95912e+01    0.00000e+00

           Step           Time
      308165000   616330.00000

   Energies (kJ/mol)
        G96Bond       G96Angle    Proper Dih.  Improper Dih.          LJ-14
    2.44566e+03    3.80667e+03    2.87959e+03    1.05575e+03   -3.88939e+02
     Coulomb-14        LJ (SR)  Disper. corr.   Coulomb (SR)   Coul. recip.
    2.84610e+04    1.22910e+05   -7.49408e+03   -9.38653e+05    5.32841e+03
      Potential    Kinetic En.   Total Energy  Conserved En.    Temperature
   -7.79649e+05    1.37237e+05   -6.42412e+05    2.19069e+07    2.98861e+02
 Pres. DC (bar) Pressure (bar)   Constr. rmsd
   -2.22618e+02   -8.48374e+01    0.00000e+00

           Step           Time
      308170000   616340.00000

   Energies (kJ/mol)
        G96Bond       G96Angle    Proper Dih.  Improper Dih.          LJ-14
    2.36103e+03    3.94296e+03    2.76870e+03    1.12025e+03   -3.05771e+02
     Coulomb-14        LJ (SR)  Disper. corr.   Coulomb (SR)   Coul. recip.
    2.85144e+04    1.25611e+05   -7.48642e+03   -9.42223e+05    5.12960e+03
      Potential    Kinetic En.   Total Energy  Conserved En.    Temperature
   -7.80568e+05    1.37588e+05   -6.42980e+05    2.19073e+07    2.99625e+02
 Pres. DC (bar) Pressure (bar)   Constr. rmsd
   -2.22163e+02    2.32200e+02    0.00000e+00

           Step           Time
      308175000   616350.00000

   Energies (kJ/mol)
        G96Bond       G96Angle    Proper Dih.  Improper Dih.          LJ-14
    2.32191e+03    3.85268e+03    2.73331e+03    1.17482e+03   -3.14069e+02
     Coulomb-14        LJ (SR)  Disper. corr.   Coulomb (SR)   Coul. recip.
    2.85563e+04    1.24340e+05   -7.43346e+03   -9.40245e+05    5.22985e+03
      Potential    Kinetic En.   Total Energy  Conserved En.    Temperature
   -7.79783e+05    1.38278e+05   -6.41505e+05    2.19083e+07    3.01128e+02
 Pres. DC (bar) Pressure (bar)   Constr. rmsd
   -2.19035e+02    6.22610e+01    0.00000e+00

           Step           Time
      308180000   616360.00000

   Energies (kJ/mol)
        G96Bond       G96Angle    Proper Dih.  Improper Dih.          LJ-14
    2.41952e+03    3.83794e+03    2.76228e+03    1.05275e+03   -2.96030e+02
     Coulomb-14        LJ (SR)  Disper. corr.   Coulomb (SR)   Coul. recip.
    2.84188e+04    1.23749e+05   -7.40454e+03   -9.39544e+05    5.22208e+03
      Potential    Kinetic En.   Total Energy  Conserved En.    Temperature
   -7.79782e+05    1.37866e+05   -6.41916e+05    2.19092e+07    3.00231e+02
 Pres. DC (bar) Pressure (bar)   Constr. rmsd
   -2.17336e+02   -1.54594e+02    0.00000e+00

           Step           Time
      308185000   616370.00000

   Energies (kJ/mol)
        G96Bond       G96Angle    Proper Dih.  Improper Dih.          LJ-14
    2.24945e+03    3.82890e+03    2.80621e+03    1.18116e+03   -3.50835e+02
     Coulomb-14        LJ (SR)  Disper. corr.   Coulomb (SR)   Coul. recip.
    2.85532e+04    1.24473e+05   -7.47108e+03   -9.41564e+05    5.25990e+03
      Potential    Kinetic En.   Total Energy  Conserved En.    Temperature
   -7.81034e+05    1.37200e+05   -6.43834e+05    2.19098e+07    2.98781e+02
 Pres. DC (bar) Pressure (bar)   Constr. rmsd
   -2.21255e+02    4.27593e+01    0.00000e+00

           Step           Time
      308190000   616380.00000

   Energies (kJ/mol)
        G96Bond       G96Angle    Proper Dih.  Improper Dih.          LJ-14
    2.22591e+03    3.76728e+03    2.81588e+03    1.11955e+03   -3.30174e+02
     Coulomb-14        LJ (SR)  Disper. corr.   Coulomb (SR)   Coul. recip.
    2.87394e+04    1.24799e+05   -7.44876e+03   -9.40731e+05    5.24996e+03
      Potential    Kinetic En.   Total Energy  Conserved En.    Temperature
   -7.79793e+05    1.38400e+05   -6.41393e+05    2.19099e+07    3.01395e+02
 Pres. DC (bar) Pressure (bar)   Constr. rmsd
   -2.19937e+02    1.16071e+02    0.00000e+00

           Step           Time
      308195000   616390.00000

   Energies (kJ/mol)
        G96Bond       G96Angle    Proper Dih.  Improper Dih.          LJ-14
    2.32928e+03    3.90564e+03    2.80439e+03    1.12328e+03   -3.20445e+02
     Coulomb-14        LJ (SR)  Disper. corr.   Coulomb (SR)   Coul. recip.
    2.83725e+04    1.25594e+05   -7.49385e+03   -9.44599e+05    5.08213e+03
      Potential    Kinetic En.   Total Energy  Conserved En.    Temperature
   -7.83202e+05    1.37868e+05   -6.45334e+05    2.19101e+07    3.00236e+02
 Pres. DC (bar) Pressure (bar)   Constr. rmsd
   -2.22604e+02    1.42358e+02    0.00000e+00

           Step           Time
      308200000   616400.00000

   Energies (kJ/mol)
        G96Bond       G96Angle    Proper Dih.  Improper Dih.          LJ-14
    2.36486e+03    3.75077e+03    2.83168e+03    1.13852e+03   -2.82028e+02
     Coulomb-14        LJ (SR)  Disper. corr.   Coulomb (SR)   Coul. recip.
    2.85967e+04    1.23227e+05   -7.41513e+03   -9.38388e+05    5.26762e+03
      Potential    Kinetic En.   Total Energy  Conserved En.    Temperature
   -7.78908e+05    1.37689e+05   -6.41219e+05    2.19113e+07    2.99846e+02
 Pres. DC (bar) Pressure (bar)   Constr. rmsd
   -2.17958e+02   -7.95527e+01    0.00000e+00

           Step           Time
      308205000   616410.00000

   Energies (kJ/mol)
        G96Bond       G96Angle    Proper Dih.  Improper Dih.          LJ-14
    2.20861e+03    3.59439e+03    2.86508e+03    1.06986e+03   -2.88606e+02
     Coulomb-14        LJ (SR)  Disper. corr.   Coulomb (SR)   Coul. recip.
    2.85206e+04    1.25302e+05   -7.49201e+03   -9.42459e+05    5.17296e+03
      Potential    Kinetic En.   Total Energy  Conserved En.    Temperature
   -7.81507e+05    1.37981e+05   -6.43526e+05    2.19115e+07    3.00481e+02
 Pres. DC (bar) Pressure (bar)   Constr. rmsd
   -2.22495e+02    1.93858e+02    0.00000e+00

           Step           Time
      308210000   616420.00000

   Energies (kJ/mol)
        G96Bond       G96Angle    Proper Dih.  Improper Dih.          LJ-14
    2.20336e+03    3.73699e+03    2.78825e+03    1.07642e+03   -2.89133e+02
     Coulomb-14        LJ (SR)  Disper. corr.   Coulomb (SR)   Coul. recip.
    2.82957e+04    1.24086e+05   -7.51632e+03   -9.42795e+05    5.22788e+03
      Potential    Kinetic En.   Total Energy  Conserved En.    Temperature
   -7.83186e+05    1.37899e+05   -6.45287e+05    2.19117e+07    3.00303e+02
 Pres. DC (bar) Pressure (bar)   Constr. rmsd
   -2.23940e+02   -1.30413e+00    0.00000e+00

           Step           Time
      308215000   616430.00000

   Energies (kJ/mol)
        G96Bond       G96Angle    Proper Dih.  Improper Dih.          LJ-14
    2.22491e+03    3.67453e+03    2.91029e+03    1.06274e+03   -3.26554e+02
     Coulomb-14        LJ (SR)  Disper. corr.   Coulomb (SR)   Coul. recip.
    2.84225e+04    1.24056e+05   -7.48739e+03   -9.40733e+05    5.23631e+03
      Potential    Kinetic En.   Total Energy  Conserved En.    Temperature
   -7.80960e+05    1.36624e+05   -6.44336e+05    2.19122e+07    2.97526e+02
 Pres. DC (bar) Pressure (bar)   Constr. rmsd
   -2.22221e+02    5.20379e+00    0.00000e+00

           Step           Time
      308220000   616440.00000

   Energies (kJ/mol)
        G96Bond       G96Angle    Proper Dih.  Improper Dih.          LJ-14
    2.34259e+03    3.79165e+03    2.66722e+03    1.11481e+03   -2.42554e+02
     Coulomb-14        LJ (SR)  Disper. corr.   Coulomb (SR)   Coul. recip.
    2.86063e+04    1.25342e+05   -7.43327e+03   -9.41046e+05    5.20941e+03
      Potential    Kinetic En.   Total Energy  Conserved En.    Temperature
   -7.79648e+05    1.37364e+05   -6.42284e+05    2.19126e+07    2.99139e+02
 Pres. DC (bar) Pressure (bar)   Constr. rmsd
   -2.19024e+02    1.03200e+02    0.00000e+00

           Step           Time
      308225000   616450.00000

   Energies (kJ/mol)
        G96Bond       G96Angle    Proper Dih.  Improper Dih.          LJ-14
    2.58275e+03    3.64015e+03    2.84944e+03    1.13692e+03   -3.49496e+02
     Coulomb-14        LJ (SR)  Disper. corr.   Coulomb (SR)   Coul. recip.
    2.84556e+04    1.23897e+05   -7.42178e+03   -9.40690e+05    5.31460e+03
      Potential    Kinetic En.   Total Energy  Conserved En.    Temperature
   -7.80585e+05    1.37398e+05   -6.43187e+05    2.19129e+07    2.99212e+02
 Pres. DC (bar) Pressure (bar)   Constr. rmsd
   -2.18348e+02   -1.48061e+02    0.00000e+00

           Step           Time
      308230000   616460.00000

   Energies (kJ/mol)
        G96Bond       G96Angle    Proper Dih.  Improper Dih.          LJ-14
    2.26797e+03    3.65111e+03    2.92601e+03    1.06630e+03   -3.02342e+02
     Coulomb-14        LJ (SR)  Disper. corr.   Coulomb (SR)   Coul. recip.
    2.85438e+04    1.23613e+05   -7.46607e+03   -9.41429e+05    5.17764e+03
      Potential    Kinetic En.   Total Energy  Conserved En.    Temperature
   -7.81952e+05    1.38205e+05   -6.43746e+05    2.19130e+07    3.00970e+02
 Pres. DC (bar) Pressure (bar)   Constr. rmsd
   -2.20959e+02   -3.91194e+01    0.00000e+00

           Step           Time
      308235000   616470.00000

   Energies (kJ/mol)
        G96Bond       G96Angle    Proper Dih.  Improper Dih.          LJ-14
    2.33458e+03    3.75293e+03    2.79861e+03    1.08099e+03   -3.68557e+02
     Coulomb-14        LJ (SR)  Disper. corr.   Coulomb (SR)   Coul. recip.
    2.83764e+04    1.24236e+05   -7.46918e+03   -9.40701e+05    5.16436e+03
      Potential    Kinetic En.   Total Energy  Conserved En.    Temperature
   -7.80795e+05    1.37275e+05   -6.43520e+05    2.19132e+07    2.98943e+02
 Pres. DC (bar) Pressure (bar)   Constr. rmsd
   -2.21143e+02   -5.52212e+00    0.00000e+00

           Step           Time
      308240000   616480.00000

   Energies (kJ/mol)
        G96Bond       G96Angle    Proper Dih.  Improper Dih.          LJ-14
    2.41279e+03    3.56621e+03    2.80101e+03    9.89362e+02   -2.22857e+02
     Coulomb-14        LJ (SR)  Disper. corr.   Coulomb (SR)   Coul. recip.
    2.83817e+04    1.23174e+05   -7.49898e+03   -9.39495e+05    5.29963e+03
      Potential    Kinetic En.   Total Energy  Conserved En.    Temperature
   -7.80592e+05    1.36834e+05   -6.43758e+05    2.19135e+07    2.97985e+02
 Pres. DC (bar) Pressure (bar)   Constr. rmsd
   -2.22908e+02   -1.91544e+01    0.00000e+00

           Step           Time
      308245000   616490.00000

   Energies (kJ/mol)
        G96Bond       G96Angle    Proper Dih.  Improper Dih.          LJ-14
    2.27854e+03    3.81681e+03    2.77002e+03    1.08624e+03   -2.86600e+02
     Coulomb-14        LJ (SR)  Disper. corr.   Coulomb (SR)   Coul. recip.
    2.82230e+04    1.23940e+05   -7.44565e+03   -9.40331e+05    5.36358e+03
      Potential    Kinetic En.   Total Energy  Conserved En.    Temperature
   -7.80585e+05    1.37973e+05   -6.42613e+05    2.19138e+07    3.00463e+02
 Pres. DC (bar) Pressure (bar)   Constr. rmsd
   -2.19753e+02   -2.90082e+01    0.00000e+00

           Step           Time
      308250000   616500.00000

   Energies (kJ/mol)
        G96Bond       G96Angle    Proper Dih.  Improper Dih.          LJ-14
    2.39668e+03    3.77113e+03    2.82144e+03    1.04526e+03   -3.58836e+02
     Coulomb-14        LJ (SR)  Disper. corr.   Coulomb (SR)   Coul. recip.
    2.83753e+04    1.24720e+05   -7.48451e+03   -9.42777e+05    5.20976e+03
      Potential    Kinetic En.   Total Energy  Conserved En.    Temperature
   -7.82280e+05    1.39559e+05   -6.42722e+05    2.19140e+07    3.03918e+02
 Pres. DC (bar) Pressure (bar)   Constr. rmsd
   -2.22050e+02    8.48651e+01    0.00000e+00

           Step           Time
      308255000   616510.00000

   Energies (kJ/mol)
        G96Bond       G96Angle    Proper Dih.  Improper Dih.          LJ-14
    2.28113e+03    3.79745e+03    2.77815e+03    1.14777e+03   -2.90884e+02
     Coulomb-14        LJ (SR)  Disper. corr.   Coulomb (SR)   Coul. recip.
    2.83696e+04    1.23748e+05   -7.47053e+03   -9.40000e+05    5.31924e+03
      Potential    Kinetic En.   Total Energy  Conserved En.    Temperature
   -7.80320e+05    1.37962e+05   -6.42358e+05    2.19143e+07    3.00439e+02
 Pres. DC (bar) Pressure (bar)   Constr. rmsd
   -2.21223e+02    5.14132e+01    0.00000e+00

           Step           Time
      308260000   616520.00000

   Energies (kJ/mol)
        G96Bond       G96Angle    Proper Dih.  Improper Dih.          LJ-14
    2.37519e+03    3.75953e+03    2.89826e+03    1.10378e+03   -2.69424e+02
     Coulomb-14        LJ (SR)  Disper. corr.   Coulomb (SR)   Coul. recip.
    2.82420e+04    1.24299e+05   -7.48391e+03   -9.42604e+05    5.20757e+03
      Potential    Kinetic En.   Total Energy  Conserved En.    Temperature
   -7.82473e+05    1.37538e+05   -6.44935e+05    2.19144e+07    2.99517e+02
 Pres. DC (bar) Pressure (bar)   Constr. rmsd
   -2.22014e+02    6.51617e+01    0.00000e+00

           Step           Time
      308265000   616530.00000

   Energies (kJ/mol)
        G96Bond       G96Angle    Proper Dih.  Improper Dih.          LJ-14
    2.42442e+03    3.74450e+03    2.80548e+03    1.20015e+03   -3.13899e+02
     Coulomb-14        LJ (SR)  Disper. corr.   Coulomb (SR)   Coul. recip.
    2.83695e+04    1.21713e+05   -7.47912e+03   -9.37866e+05    5.32655e+03
      Potential    Kinetic En.   Total Energy  Conserved En.    Temperature
   -7.80075e+05    1.38161e+05   -6.41914e+05    2.19149e+07    3.00873e+02
 Pres. DC (bar) Pressure (bar)   Constr. rmsd
   -2.21731e+02   -1.72395e+02    0.00000e+00

           Step           Time
      308270000   616540.00000

   Energies (kJ/mol)
        G96Bond       G96Angle    Proper Dih.  Improper Dih.          LJ-14
    2.47493e+03    3.97253e+03    2.81825e+03    1.05776e+03   -2.89029e+02
     Coulomb-14        LJ (SR)  Disper. corr.   Coulomb (SR)   Coul. recip.
    2.82445e+04    1.22176e+05   -7.40693e+03   -9.36772e+05    5.27338e+03
      Potential    Kinetic En.   Total Energy  Conserved En.    Temperature
   -7.78451e+05    1.38018e+05   -6.40433e+05    2.19154e+07    3.00563e+02
 Pres. DC (bar) Pressure (bar)   Constr. rmsd
   -2.17476e+02   -1.67659e+02    0.00000e+00

           Step           Time
      308275000   616550.00000

   Energies (kJ/mol)
        G96Bond       G96Angle    Proper Dih.  Improper Dih.          LJ-14
    2.28738e+03    3.67152e+03    2.75706e+03    1.02460e+03   -2.82720e+02
     Coulomb-14        LJ (SR)  Disper. corr.   Coulomb (SR)   Coul. recip.
    2.84325e+04    1.23392e+05   -7.47887e+03   -9.41371e+05    5.14862e+03
      Potential    Kinetic En.   Total Energy  Conserved En.    Temperature
   -7.82419e+05    1.37807e+05   -6.44612e+05    2.19161e+07    3.00103e+02
 Pres. DC (bar) Pressure (bar)   Constr. rmsd
   -2.21716e+02   -1.20659e+02    0.00000e+00

           Step           Time
      308280000   616560.00000

   Energies (kJ/mol)
        G96Bond       G96Angle    Proper Dih.  Improper Dih.          LJ-14
    2.28802e+03    3.56972e+03    2.77185e+03    1.04095e+03   -3.22317e+02
     Coulomb-14        LJ (SR)  Disper. corr.   Coulomb (SR)   Coul. recip.
    2.83449e+04    1.24413e+05   -7.48381e+03   -9.41519e+05    5.19228e+03
      Potential    Kinetic En.   Total Energy  Conserved En.    Temperature
   -7.81705e+05    1.37759e+05   -6.43946e+05    2.19163e+07    2.99998e+02
 Pres. DC (bar) Pressure (bar)   Constr. rmsd
   -2.22009e+02    1.09144e+02    0.00000e+00

           Step           Time
      308285000   616570.00000

   Energies (kJ/mol)
        G96Bond       G96Angle    Proper Dih.  Improper Dih.          LJ-14
    2.52944e+03    3.71698e+03    2.87170e+03    1.04798e+03   -3.34272e+02
     Coulomb-14        LJ (SR)  Disper. corr.   Coulomb (SR)   Coul. recip.
    2.83988e+04    1.22848e+05   -7.45059e+03   -9.39529e+05    5.30060e+03
      Potential    Kinetic En.   Total Energy  Conserved En.    Temperature
   -7.80601e+05    1.38431e+05   -6.42169e+05    2.19165e+07    3.01462e+02
 Pres. DC (bar) Pressure (bar)   Constr. rmsd
   -2.20044e+02   -2.27870e+02    0.00000e+00

           Step           Time
      308290000   616580.00000

   Energies (kJ/mol)
        G96Bond       G96Angle    Proper Dih.  Improper Dih.          LJ-14
    2.38372e+03    3.56450e+03    2.76623e+03    1.11390e+03   -2.15364e+02
     Coulomb-14        LJ (SR)  Disper. corr.   Coulomb (SR)   Coul. recip.
    2.85588e+04    1.23201e+05   -7.48871e+03   -9.39740e+05    5.12212e+03
      Potential    Kinetic En.   Total Energy  Conserved En.    Temperature
   -7.80734e+05    1.37304e+05   -6.43429e+05    2.19167e+07    2.99008e+02
 Pres. DC (bar) Pressure (bar)   Constr. rmsd
   -2.22299e+02    1.04641e+02    0.00000e+00

           Step           Time
      308295000   616590.00000

   Energies (kJ/mol)
        G96Bond       G96Angle    Proper Dih.  Improper Dih.          LJ-14
    2.30040e+03    3.64128e+03    2.77094e+03    1.08214e+03   -2.91463e+02
     Coulomb-14        LJ (SR)  Disper. corr.   Coulomb (SR)   Coul. recip.
    2.85123e+04    1.23817e+05   -7.43038e+03   -9.41059e+05    5.17747e+03
      Potential    Kinetic En.   Total Energy  Conserved En.    Temperature
   -7.81479e+05    1.37031e+05   -6.44448e+05    2.19169e+07    2.98413e+02
 Pres. DC (bar) Pressure (bar)   Constr. rmsd
   -2.18854e+02   -6.21801e+01    0.00000e+00

           Step           Time
      308300000   616600.00000

   Energies (kJ/mol)
        G96Bond       G96Angle    Proper Dih.  Improper Dih.          LJ-14
    2.40201e+03    3.81038e+03    2.82453e+03    1.16130e+03   -3.34803e+02
     Coulomb-14        LJ (SR)  Disper. corr.   Coulomb (SR)   Coul. recip.
    2.83354e+04    1.23943e+05   -7.39147e+03   -9.38814e+05    5.41926e+03
      Potential    Kinetic En.   Total Energy  Conserved En.    Temperature
   -7.78645e+05    1.38368e+05   -6.40277e+05    2.19171e+07    3.01324e+02
 Pres. DC (bar) Pressure (bar)   Constr. rmsd
   -2.16570e+02   -1.81485e+02    0.00000e+00

           Step           Time
      308305000   616610.00000

   Energies (kJ/mol)
        G96Bond       G96Angle    Proper Dih.  Improper Dih.          LJ-14
    2.36452e+03    3.76451e+03    2.86017e+03    1.12122e+03   -3.38948e+02
     Coulomb-14        LJ (SR)  Disper. corr.   Coulomb (SR)   Coul. recip.
    2.85738e+04    1.21793e+05   -7.45469e+03   -9.37784e+05    5.13052e+03
      Potential    Kinetic En.   Total Energy  Conserved En.    Temperature
   -7.79970e+05    1.38556e+05   -6.41414e+05    2.19178e+07    3.01734e+02
 Pres. DC (bar) Pressure (bar)   Constr. rmsd
   -2.20287e+02   -1.45846e+02    0.00000e+00

           Step           Time
      308310000   616620.00000

   Energies (kJ/mol)
        G96Bond       G96Angle    Proper Dih.  Improper Dih.          LJ-14
    2.41940e+03    3.62156e+03    2.77764e+03    1.07603e+03   -2.64803e+02
     Coulomb-14        LJ (SR)  Disper. corr.   Coulomb (SR)   Coul. recip.
    2.84830e+04    1.21753e+05   -7.45337e+03   -9.38000e+05    5.10986e+03
      Potential    Kinetic En.   Total Energy  Conserved En.    Temperature
   -7.80477e+05    1.38841e+05   -6.41636e+05    2.19182e+07    3.02355e+02
 Pres. DC (bar) Pressure (bar)   Constr. rmsd
   -2.20209e+02   -1.58062e+02    0.00000e+00

           Step           Time
      308315000   616630.00000

   Energies (kJ/mol)
        G96Bond       G96Angle    Proper Dih.  Improper Dih.          LJ-14
    2.40540e+03    3.85729e+03    2.76650e+03    1.09211e+03   -3.33817e+02
     Coulomb-14        LJ (SR)  Disper. corr.   Coulomb (SR)   Coul. recip.
    2.84680e+04    1.22799e+05   -7.46011e+03   -9.40667e+05    5.13752e+03
      Potential    Kinetic En.   Total Energy  Conserved En.    Temperature
   -7.81935e+05    1.39228e+05   -6.42707e+05    2.19190e+07    3.03198e+02
 Pres. DC (bar) Pressure (bar)   Constr. rmsd
   -2.20606e+02   -1.80622e+02    0.00000e+00

           Step           Time
      308320000   616640.00000

   Energies (kJ/mol)
        G96Bond       G96Angle    Proper Dih.  Improper Dih.          LJ-14
    2.41503e+03    3.64656e+03    2.80061e+03    1.06588e+03   -3.52276e+02
     Coulomb-14        LJ (SR)  Disper. corr.   Coulomb (SR)   Coul. recip.
    2.84389e+04    1.23387e+05   -7.46099e+03   -9.40984e+05    5.28147e+03
      Potential    Kinetic En.   Total Energy  Conserved En.    Temperature
   -7.81763e+05    1.36874e+05   -6.44889e+05    2.19191e+07    2.98071e+02
 Pres. DC (bar) Pressure (bar)   Constr. rmsd
   -2.20659e+02   -2.12116e+02    0.00000e+00

           Step           Time
      308325000   616650.00000

   Energies (kJ/mol)
        G96Bond       G96Angle    Proper Dih.  Improper Dih.          LJ-14
    2.33402e+03    3.78276e+03    2.77819e+03    1.07277e+03   -3.23922e+02
     Coulomb-14        LJ (SR)  Disper. corr.   Coulomb (SR)   Coul. recip.
    2.84123e+04    1.22802e+05   -7.44939e+03   -9.39046e+05    5.31516e+03
      Potential    Kinetic En.   Total Energy  Conserved En.    Temperature
   -7.80322e+05    1.38269e+05   -6.42053e+05    2.19197e+07    3.01109e+02
 Pres. DC (bar) Pressure (bar)   Constr. rmsd
   -2.19974e+02   -1.14060e+02    0.00000e+00

           Step           Time
      308330000   616660.00000

   Energies (kJ/mol)
        G96Bond       G96Angle    Proper Dih.  Improper Dih.          LJ-14
    2.26305e+03    3.71916e+03    2.85596e+03    1.10991e+03   -3.42951e+02
     Coulomb-14        LJ (SR)  Disper. corr.   Coulomb (SR)   Coul. recip.
    2.83924e+04    1.25962e+05   -7.46636e+03   -9.42842e+05    5.14105e+03
      Potential    Kinetic En.   Total Energy  Conserved En.    Temperature
   -7.81208e+05    1.37645e+05   -6.43563e+05    2.19199e+07    2.99750e+02
 Pres. DC (bar) Pressure (bar)   Constr. rmsd
   -2.20976e+02    2.02188e+02    0.00000e+00

           Step           Time
      308335000   616670.00000

   Energies (kJ/mol)
        G96Bond       G96Angle    Proper Dih.  Improper Dih.          LJ-14
    2.37339e+03    3.84097e+03    2.88809e+03    1.10611e+03   -3.41690e+02
     Coulomb-14        LJ (SR)  Disper. corr.   Coulomb (SR)   Coul. recip.
    2.84920e+04    1.24219e+05   -7.52872e+03   -9.41187e+05    5.25342e+03
      Potential    Kinetic En.   Total Energy  Conserved En.    Temperature
   -7.80885e+05    1.37552e+05   -6.43333e+05    2.19201e+07    2.99546e+02
 Pres. DC (bar) Pressure (bar)   Constr. rmsd
   -2.24678e+02    1.45918e+02    0.00000e+00

           Step           Time
      308340000   616680.00000

   Energies (kJ/mol)
        G96Bond       G96Angle    Proper Dih.  Improper Dih.          LJ-14
    2.41443e+03    3.60178e+03    2.77564e+03    1.10123e+03   -2.86065e+02
     Coulomb-14        LJ (SR)  Disper. corr.   Coulomb (SR)   Coul. recip.
    2.84385e+04    1.25121e+05   -7.46304e+03   -9.43363e+05    5.17695e+03
      Potential    Kinetic En.   Total Energy  Conserved En.    Temperature
   -7.82483e+05    1.38299e+05   -6.44183e+05    2.19205e+07    3.01175e+02
 Pres. DC (bar) Pressure (bar)   Constr. rmsd
   -2.20780e+02    8.62948e+01    0.00000e+00

           Step           Time
      308345000   616690.00000

   Energies (kJ/mol)
        G96Bond       G96Angle    Proper Dih.  Improper Dih.          LJ-14
    2.37488e+03    3.67550e+03    2.80474e+03    1.11173e+03   -3.30964e+02
     Coulomb-14        LJ (SR)  Disper. corr.   Coulomb (SR)   Coul. recip.
    2.84473e+04    1.23786e+05   -7.45087e+03   -9.39611e+05    5.32208e+03
      Potential    Kinetic En.   Total Energy  Conserved En.    Temperature
   -7.79871e+05    1.38038e+05   -6.41834e+05    2.19208e+07    3.00606e+02
 Pres. DC (bar) Pressure (bar)   Constr. rmsd
   -2.20061e+02   -1.09024e+01    0.00000e+00

           Step           Time
      308350000   616700.00000

   Energies (kJ/mol)
        G96Bond       G96Angle    Proper Dih.  Improper Dih.          LJ-14
    2.32080e+03    3.73532e+03    2.80306e+03    1.09169e+03   -2.86705e+02
     Coulomb-14        LJ (SR)  Disper. corr.   Coulomb (SR)   Coul. recip.
    2.82971e+04    1.23645e+05   -7.48120e+03   -9.41451e+05    5.36586e+03
      Potential    Kinetic En.   Total Energy  Conserved En.    Temperature
   -7.81960e+05    1.37338e+05   -6.44622e+05    2.19213e+07    2.99081e+02
 Pres. DC (bar) Pressure (bar)   Constr. rmsd
   -2.21854e+02   -9.06989e+01    0.00000e+00

           Step           Time
      308355000   616710.00000

   Energies (kJ/mol)
        G96Bond       G96Angle    Proper Dih.  Improper Dih.          LJ-14
    2.40730e+03    3.60131e+03    2.81136e+03    1.00961e+03   -3.88067e+02
     Coulomb-14        LJ (SR)  Disper. corr.   Coulomb (SR)   Coul. recip.
    2.83957e+04    1.22130e+05   -7.45930e+03   -9.39122e+05    5.10907e+03
      Potential    Kinetic En.   Total Energy  Conserved En.    Temperature
   -7.81505e+05    1.37446e+05   -6.44059e+05    2.19219e+07    2.99315e+02
 Pres. DC (bar) Pressure (bar)   Constr. rmsd
   -2.20559e+02   -9.32030e+01    0.00000e+00

           Step           Time
      308360000   616720.00000

   Energies (kJ/mol)
        G96Bond       G96Angle    Proper Dih.  Improper Dih.          LJ-14
    2.43175e+03    3.79800e+03    2.91469e+03    1.26104e+03   -2.74517e+02
     Coulomb-14        LJ (SR)  Disper. corr.   Coulomb (SR)   Coul. recip.
    2.82159e+04    1.25671e+05   -7.46031e+03   -9.42663e+05    5.30328e+03
      Potential    Kinetic En.   Total Energy  Conserved En.    Temperature
   -7.80802e+05    1.39463e+05   -6.41340e+05    2.19227e+07    3.03708e+02
 Pres. DC (bar) Pressure (bar)   Constr. rmsd
   -2.20618e+02    1.30957e+02    0.00000e+00

           Step           Time
      308365000   616730.00000

   Energies (kJ/mol)
        G96Bond       G96Angle    Proper Dih.  Improper Dih.          LJ-14
    2.40187e+03    3.85900e+03    2.81658e+03    1.04002e+03   -3.24366e+02
     Coulomb-14        LJ (SR)  Disper. corr.   Coulomb (SR)   Coul. recip.
    2.83037e+04    1.24142e+05   -7.42852e+03   -9.41096e+05    5.38415e+03
      Potential    Kinetic En.   Total Energy  Conserved En.    Temperature
   -7.80901e+05    1.37073e+05   -6.43828e+05    2.19230e+07    2.98504e+02
 Pres. DC (bar) Pressure (bar)   Constr. rmsd
   -2.18744e+02   -4.02456e+01    0.00000e+00

           Step           Time
      308370000   616740.00000

   Energies (kJ/mol)
        G96Bond       G96Angle    Proper Dih.  Improper Dih.          LJ-14
    2.35776e+03    3.67698e+03    2.76516e+03    1.12825e+03   -4.01920e+02
     Coulomb-14        LJ (SR)  Disper. corr.   Coulomb (SR)   Coul. recip.
    2.84940e+04    1.24446e+05   -7.50536e+03   -9.43187e+05    5.23285e+03
      Potential    Kinetic En.   Total Energy  Conserved En.    Temperature
   -7.82993e+05    1.37261e+05   -6.45732e+05    2.19232e+07    2.98914e+02
 Pres. DC (bar) Pressure (bar)   Constr. rmsd
   -2.23288e+02    6.83118e+00    0.00000e+00

           Step           Time
      308375000   616750.00000

   Energies (kJ/mol)
        G96Bond       G96Angle    Proper Dih.  Improper Dih.          LJ-14
    2.35379e+03    3.75057e+03    2.84264e+03    1.13192e+03   -2.74288e+02
     Coulomb-14        LJ (SR)  Disper. corr.   Coulomb (SR)   Coul. recip.
    2.83180e+04    1.23600e+05   -7.44333e+03   -9.39641e+05    5.23965e+03
      Potential    Kinetic En.   Total Energy  Conserved En.    Temperature
   -7.80122e+05    1.38339e+05   -6.41783e+05    2.19234e+07    3.01262e+02
 Pres. DC (bar) Pressure (bar)   Constr. rmsd
   -2.19617e+02   -1.17845e+01    0.00000e+00

           Step           Time
      308380000   616760.00000

   Energies (kJ/mol)
        G96Bond       G96Angle    Proper Dih.  Improper Dih.          LJ-14
    2.45648e+03    3.78119e+03    2.83397e+03    1.11498e+03   -3.56858e+02
     Coulomb-14        LJ (SR)  Disper. corr.   Coulomb (SR)   Coul. recip.
    2.83931e+04    1.22592e+05   -7.42578e+03   -9.38691e+05    5.42464e+03
      Potential    Kinetic En.   Total Energy  Conserved En.    Temperature
   -7.79876e+05    1.37567e+05   -6.42310e+05    2.19241e+07    2.99580e+02
 Pres. DC (bar) Pressure (bar)   Constr. rmsd
   -2.18583e+02   -2.12139e+02    0.00000e+00

           Step           Time
      308385000   616770.00000

   Energies (kJ/mol)
        G96Bond       G96Angle    Proper Dih.  Improper Dih.          LJ-14
    2.34065e+03    3.69361e+03    2.81014e+03    1.09126e+03   -3.54827e+02
     Coulomb-14        LJ (SR)  Disper. corr.   Coulomb (SR)   Coul. recip.
    2.81208e+04    1.23264e+05   -7.41305e+03   -9.39362e+05    5.23708e+03
      Potential    Kinetic En.   Total Energy  Conserved En.    Temperature
   -7.80573e+05    1.37467e+05   -6.43106e+05    2.19246e+07    2.99362e+02
 Pres. DC (bar) Pressure (bar)   Constr. rmsd
   -2.17836e+02   -1.36510e+02    0.00000e+00

           Step           Time
      308390000   616780.00000

   Energies (kJ/mol)
        G96Bond       G96Angle    Proper Dih.  Improper Dih.          LJ-14
    2.43184e+03    3.62008e+03    2.82190e+03    1.09448e+03   -2.77383e+02
     Coulomb-14        LJ (SR)  Disper. corr.   Coulomb (SR)   Coul. recip.
    2.85781e+04    1.24349e+05   -7.44921e+03   -9.41128e+05    5.22026e+03
      Potential    Kinetic En.   Total Energy  Conserved En.    Temperature
   -7.80739e+05    1.37456e+05   -6.43282e+05    2.19250e+07    2.99339e+02
 Pres. DC (bar) Pressure (bar)   Constr. rmsd
   -2.19964e+02    1.75753e+01    0.00000e+00

           Step           Time
      308395000   616790.00000

   Energies (kJ/mol)
        G96Bond       G96Angle    Proper Dih.  Improper Dih.          LJ-14
    2.35015e+03    3.58916e+03    2.78098e+03    1.04852e+03   -2.88766e+02
     Coulomb-14        LJ (SR)  Disper. corr.   Coulomb (SR)   Coul. recip.
    2.84468e+04    1.22246e+05   -7.40927e+03   -9.39014e+05    5.20954e+03
      Potential    Kinetic En.   Total Energy  Conserved En.    Temperature
   -7.81042e+05    1.37621e+05   -6.43421e+05    2.19251e+07    2.99697e+02
 Pres. DC (bar) Pressure (bar)   Constr. rmsd
   -2.17614e+02   -2.72578e+02    0.00000e+00

           Step           Time
      308400000   616800.00000

   Energies (kJ/mol)
        G96Bond       G96Angle    Proper Dih.  Improper Dih.          LJ-14
    2.39791e+03    3.76577e+03    2.78277e+03    1.10601e+03   -3.18664e+02
     Coulomb-14        LJ (SR)  Disper. corr.   Coulomb (SR)   Coul. recip.
    2.84058e+04    1.22987e+05   -7.43727e+03   -9.38569e+05    5.29511e+03
      Potential    Kinetic En.   Total Energy  Conserved En.    Temperature
   -7.79584e+05    1.37384e+05   -6.42200e+05    2.19257e+07    2.99182e+02
 Pres. DC (bar) Pressure (bar)   Constr. rmsd
   -2.19259e+02   -6.78492e+01    0.00000e+00

           Step           Time
      308405000   616810.00000

   Energies (kJ/mol)
        G96Bond       G96Angle    Proper Dih.  Improper Dih.          LJ-14
    2.33039e+03    3.84541e+03    2.75262e+03    1.08848e+03   -4.06921e+02
     Coulomb-14        LJ (SR)  Disper. corr.   Coulomb (SR)   Coul. recip.
    2.84608e+04    1.24509e+05   -7.44598e+03   -9.40167e+05    5.27317e+03
      Potential    Kinetic En.   Total Energy  Conserved En.    Temperature
   -7.79760e+05    1.37520e+05   -6.42240e+05    2.19263e+07    2.99478e+02
 Pres. DC (bar) Pressure (bar)   Constr. rmsd
   -2.19773e+02    8.51907e+01    0.00000e+00

           Step           Time
      308410000   616820.00000

   Energies (kJ/mol)
        G96Bond       G96Angle    Proper Dih.  Improper Dih.          LJ-14
    2.36989e+03    3.66999e+03    2.82169e+03    1.10861e+03   -3.60137e+02
     Coulomb-14        LJ (SR)  Disper. corr.   Coulomb (SR)   Coul. recip.
    2.85306e+04    1.23971e+05   -7.45046e+03   -9.40534e+05    5.24523e+03
      Potential    Kinetic En.   Total Energy  Conserved En.    Temperature
   -7.80628e+05    1.38643e+05   -6.41985e+05    2.19268e+07    3.01923e+02
 Pres. DC (bar) Pressure (bar)   Constr. rmsd
   -2.20037e+02   -6.08227e+01    0.00000e+00

           Step           Time
      308415000   616830.00000

   Energies (kJ/mol)
        G96Bond       G96Angle    Proper Dih.  Improper Dih.          LJ-14
    2.27965e+03    3.81463e+03    2.64014e+03    1.08424e+03   -2.73840e+02
     Coulomb-14        LJ (SR)  Disper. corr.   Coulomb (SR)   Coul. recip.
    2.84033e+04    1.24406e+05   -7.46820e+03   -9.40284e+05    5.22160e+03
      Potential    Kinetic En.   Total Energy  Conserved En.    Temperature
   -7.80177e+05    1.36280e+05   -6.43897e+05    2.19270e+07    2.96777e+02
 Pres. DC (bar) Pressure (bar)   Constr. rmsd
   -2.21085e+02    7.68601e+01    0.00000e+00

           Step           Time
      308420000   616840.00000

   Energies (kJ/mol)
        G96Bond       G96Angle    Proper Dih.  Improper Dih.          LJ-14
    2.36646e+03    3.66257e+03    2.76967e+03    1.06508e+03   -2.94461e+02
     Coulomb-14        LJ (SR)  Disper. corr.   Coulomb (SR)   Coul. recip.
    2.84000e+04    1.24803e+05   -7.48417e+03   -9.40536e+05    5.21759e+03
      Potential    Kinetic En.   Total Energy  Conserved En.    Temperature
   -7.80030e+05    1.37573e+05   -6.42457e+05    2.19270e+07    2.99593e+02
 Pres. DC (bar) Pressure (bar)   Constr. rmsd
   -2.22030e+02    1.41680e+02    0.00000e+00

           Step           Time
      308425000   616850.00000

   Energies (kJ/mol)
        G96Bond       G96Angle    Proper Dih.  Improper Dih.          LJ-14
    2.55635e+03    3.61495e+03    2.80973e+03    1.14060e+03   -3.60044e+02
     Coulomb-14        LJ (SR)  Disper. corr.   Coulomb (SR)   Coul. recip.
    2.84988e+04    1.24245e+05   -7.50100e+03   -9.42498e+05    5.20425e+03
      Potential    Kinetic En.   Total Energy  Conserved En.    Temperature
   -7.82289e+05    1.37705e+05   -6.44584e+05    2.19277e+07    2.99881e+02
 Pres. DC (bar) Pressure (bar)   Constr. rmsd
   -2.23029e+02   -1.67070e+01    0.00000e+00

           Step           Time
      308430000   616860.00000

   Energies (kJ/mol)
        G96Bond       G96Angle    Proper Dih.  Improper Dih.          LJ-14
    2.41161e+03    3.79325e+03    2.73512e+03    1.12670e+03   -3.30900e+02
     Coulomb-14        LJ (SR)  Disper. corr.   Coulomb (SR)   Coul. recip.
    2.85320e+04    1.25589e+05   -7.48084e+03   -9.42125e+05    5.24182e+03
      Potential    Kinetic En.   Total Energy  Conserved En.    Temperature
   -7.80507e+05    1.37955e+05   -6.42552e+05    2.19279e+07    3.00424e+02
 Pres. DC (bar) Pressure (bar)   Constr. rmsd
   -2.21833e+02    2.05758e+02    0.00000e+00

           Step           Time
      308435000   616870.00000

   Energies (kJ/mol)
        G96Bond       G96Angle    Proper Dih.  Improper Dih.          LJ-14
    2.39706e+03    3.82545e+03    2.77154e+03    1.16471e+03   -3.22171e+02
     Coulomb-14        LJ (SR)  Disper. corr.   Coulomb (SR)   Coul. recip.
    2.83131e+04    1.23158e+05   -7.44251e+03   -9.39210e+05    5.32086e+03
      Potential    Kinetic En.   Total Energy  Conserved En.    Temperature
   -7.80024e+05    1.38169e+05   -6.41855e+05    2.19281e+07    3.00891e+02
 Pres. DC (bar) Pressure (bar)   Constr. rmsd
   -2.19568e+02   -4.58139e+01    0.00000e+00

           Step           Time
      308440000   616880.00000

   Energies (kJ/mol)
        G96Bond       G96Angle    Proper Dih.  Improper Dih.          LJ-14
    2.20655e+03    3.85130e+03    2.72681e+03    1.13040e+03   -3.65915e+02
     Coulomb-14        LJ (SR)  Disper. corr.   Coulomb (SR)   Coul. recip.
    2.82774e+04    1.22211e+05   -7.40821e+03   -9.38373e+05    5.31750e+03
      Potential    Kinetic En.   Total Energy  Conserved En.    Temperature
   -7.80427e+05    1.38329e+05   -6.42097e+05    2.19282e+07    3.01241e+02
 Pres. DC (bar) Pressure (bar)   Constr. rmsd
   -2.17552e+02   -2.64937e+02    0.00000e+00

           Step           Time
      308445000   616890.00000

   Energies (kJ/mol)
        G96Bond       G96Angle    Proper Dih.  Improper Dih.          LJ-14
    2.39284e+03    3.59288e+03    2.70832e+03    1.07337e+03   -2.45177e+02
     Coulomb-14        LJ (SR)  Disper. corr.   Coulomb (SR)   Coul. recip.
    2.84984e+04    1.23357e+05   -7.43905e+03   -9.39110e+05    5.26283e+03
      Potential    Kinetic En.   Total Energy  Conserved En.    Temperature
   -7.79910e+05    1.36819e+05   -6.43090e+05    2.19285e+07    2.97952e+02
 Pres. DC (bar) Pressure (bar)   Constr. rmsd
   -2.19364e+02   -8.66731e+01    0.00000e+00

           Step           Time
      308450000   616900.00000

   Energies (kJ/mol)
        G96Bond       G96Angle    Proper Dih.  Improper Dih.          LJ-14
    2.31170e+03    3.64037e+03    2.81543e+03    1.14379e+03   -3.61367e+02
     Coulomb-14        LJ (SR)  Disper. corr.   Coulomb (SR)   Coul. recip.
    2.84806e+04    1.23242e+05   -7.48978e+03   -9.39986e+05    5.18013e+03
      Potential    Kinetic En.   Total Energy  Conserved En.    Temperature
   -7.81023e+05    1.36548e+05   -6.44474e+05    2.19288e+07    2.97362e+02
 Pres. DC (bar) Pressure (bar)   Constr. rmsd
   -2.22362e+02   -6.47005e+01    0.00000e+00

           Step           Time
      308455000   616910.00000

   Energies (kJ/mol)
        G96Bond       G96Angle    Proper Dih.  Improper Dih.          LJ-14
    2.30021e+03    3.81427e+03    2.69917e+03    1.10958e+03   -2.14559e+02
     Coulomb-14        LJ (SR)  Disper. corr.   Coulomb (SR)   Coul. recip.
    2.83969e+04    1.23954e+05   -7.45561e+03   -9.40203e+05    5.25179e+03
      Potential    Kinetic En.   Total Energy  Conserved En.    Temperature
   -7.80347e+05    1.38115e+05   -6.42232e+05    2.19290e+07    3.00774e+02
 Pres. DC (bar) Pressure (bar)   Constr. rmsd
   -2.20341e+02   -3.04948e+00    0.00000e+00

           Step           Time
      308460000   616920.00000

   Energies (kJ/mol)
        G96Bond       G96Angle    Proper Dih.  Improper Dih.          LJ-14
    2.29400e+03    3.75725e+03    2.84059e+03    1.09328e+03   -3.84302e+02
     Coulomb-14        LJ (SR)  Disper. corr.   Coulomb (SR)   Coul. recip.
    2.83948e+04    1.22954e+05   -7.44920e+03   -9.38748e+05    5.29591e+03
      Potential    Kinetic En.   Total Energy  Conserved En.    Temperature
   -7.79952e+05    1.37075e+05   -6.42877e+05    2.19292e+07    2.98508e+02
 Pres. DC (bar) Pressure (bar)   Constr. rmsd
   -2.19963e+02   -1.00553e+02    0.00000e+00

           Step           Time
      308465000   616930.00000

   Energies (kJ/mol)
        G96Bond       G96Angle    Proper Dih.  Improper Dih.          LJ-14
    2.35520e+03    3.64979e+03    2.72442e+03    1.14758e+03   -3.53240e+02
     Coulomb-14        LJ (SR)  Disper. corr.   Coulomb (SR)   Coul. recip.
    2.83088e+04    1.23242e+05   -7.41529e+03   -9.41064e+05    5.24424e+03
      Potential    Kinetic En.   Total Energy  Conserved En.    Temperature
   -7.82160e+05    1.37747e+05   -6.44413e+05    2.19296e+07    2.99971e+02
 Pres. DC (bar) Pressure (bar)   Constr. rmsd
   -2.17967e+02   -2.56859e+02    0.00000e+00

           Step           Time
      308470000   616940.00000

   Energies (kJ/mol)
        G96Bond       G96Angle    Proper Dih.  Improper Dih.          LJ-14
    2.41846e+03    3.72981e+03    2.78644e+03    1.07670e+03   -4.49352e+02
     Coulomb-14        LJ (SR)  Disper. corr.   Coulomb (SR)   Coul. recip.
    2.83179e+04    1.23434e+05   -7.40626e+03   -9.38698e+05    5.46276e+03
      Potential    Kinetic En.   Total Energy  Conserved En.    Temperature
   -7.79328e+05    1.36888e+05   -6.42439e+05    2.19309e+07    2.98102e+02
 Pres. DC (bar) Pressure (bar)   Constr. rmsd
   -2.17437e+02   -3.02380e+02    0.00000e+00

           Step           Time
      308475000   616950.00000

   Energies (kJ/mol)
        G96Bond       G96Angle    Proper Dih.  Improper Dih.          LJ-14
    2.44679e+03    3.60227e+03    2.70866e+03    1.11784e+03   -3.22847e+02
     Coulomb-14        LJ (SR)  Disper. corr.   Coulomb (SR)   Coul. recip.
    2.85396e+04    1.22573e+05   -7.42306e+03   -9.37741e+05    5.25412e+03
      Potential    Kinetic En.   Total Energy  Conserved En.    Temperature
   -7.79245e+05    1.38344e+05   -6.40900e+05    2.19312e+07    3.01273e+02
 Pres. DC (bar) Pressure (bar)   Constr. rmsd
   -2.18423e+02   -2.05488e+02    0.00000e+00

           Step           Time
      308480000   616960.00000

   Energies (kJ/mol)
        G96Bond       G96Angle    Proper Dih.  Improper Dih.          LJ-14
    2.35449e+03    3.74097e+03    2.80764e+03    1.13934e+03   -2.78487e+02
     Coulomb-14        LJ (SR)  Disper. corr.   Coulomb (SR)   Coul. recip.
    2.82975e+04    1.23736e+05   -7.44116e+03   -9.40180e+05    5.18163e+03
      Potential    Kinetic En.   Total Energy  Conserved En.    Temperature
   -7.80642e+05    1.36760e+05   -6.43882e+05    2.19316e+07    2.97822e+02
 Pres. DC (bar) Pressure (bar)   Constr. rmsd
   -2.19489e+02   -9.46097e+01    0.00000e+00

           Step           Time
      308485000   616970.00000

   Energies (kJ/mol)
        G96Bond       G96Angle    Proper Dih.  Improper Dih.          LJ-14
    2.32222e+03    3.76239e+03    2.70983e+03    9.95077e+02   -3.20919e+02
     Coulomb-14        LJ (SR)  Disper. corr.   Coulomb (SR)   Coul. recip.
    2.83978e+04    1.21735e+05   -7.43355e+03   -9.38003e+05    5.19964e+03
      Potential    Kinetic En.   Total Energy  Conserved En.    Temperature
   -7.80635e+05    1.36486e+05   -6.44149e+05    2.19325e+07    2.97227e+02
 Pres. DC (bar) Pressure (bar)   Constr. rmsd
   -2.19040e+02   -3.21545e+02    0.00000e+00

           Step           Time
      308490000   616980.00000

   Energies (kJ/mol)
        G96Bond       G96Angle    Proper Dih.  Improper Dih.          LJ-14
    2.25308e+03    3.68703e+03    2.84889e+03    1.11565e+03   -3.24532e+02
     Coulomb-14        LJ (SR)  Disper. corr.   Coulomb (SR)   Coul. recip.
    2.82896e+04    1.25234e+05   -7.49060e+03   -9.42530e+05    5.30705e+03
      Potential    Kinetic En.   Total Energy  Conserved En.    Temperature
   -7.81609e+05    1.38736e+05   -6.42874e+05    2.19330e+07    3.02125e+02
 Pres. DC (bar) Pressure (bar)   Constr. rmsd
   -2.22411e+02    1.18745e+02    0.00000e+00

           Step           Time
      308495000   616990.00000

   Energies (kJ/mol)
        G96Bond       G96Angle    Proper Dih.  Improper Dih.          LJ-14
    2.41548e+03    3.74173e+03    2.78575e+03    1.13623e+03   -3.10394e+02
     Coulomb-14        LJ (SR)  Disper. corr.   Coulomb (SR)   Coul. recip.
    2.83069e+04    1.22114e+05   -7.46673e+03   -9.37325e+05    5.33317e+03
      Potential    Kinetic En.   Total Energy  Conserved En.    Temperature
   -7.79269e+05    1.38324e+05   -6.40944e+05    2.19330e+07    3.01229e+02
 Pres. DC (bar) Pressure (bar)   Constr. rmsd
   -2.20998e+02   -7.16965e+01    0.00000e+00

           Step           Time
      308500000   617000.00000

   Energies (kJ/mol)
        G96Bond       G96Angle    Proper Dih.  Improper Dih.          LJ-14
    2.32437e+03    3.75183e+03    2.76679e+03    1.10472e+03   -2.00029e+02
     Coulomb-14        LJ (SR)  Disper. corr.   Coulomb (SR)   Coul. recip.
    2.83865e+04    1.25105e+05   -7.49741e+03   -9.42881e+05    5.36727e+03
      Potential    Kinetic En.   Total Energy  Conserved En.    Temperature
   -7.81772e+05    1.37851e+05   -6.43921e+05    2.19337e+07    3.00198e+02
 Pres. DC (bar) Pressure (bar)   Constr. rmsd
   -2.22815e+02    2.89923e+02    0.00000e+00

           Step           Time
      308505000   617010.00000

   Energies (kJ/mol)
        G96Bond       G96Angle    Proper Dih.  Improper Dih.          LJ-14
    2.27038e+03    3.61308e+03    2.82571e+03    1.14935e+03   -2.94354e+02
     Coulomb-14        LJ (SR)  Disper. corr.   Coulomb (SR)   Coul. recip.
    2.84115e+04    1.24706e+05   -7.47704e+03   -9.40760e+05    5.34559e+03
      Potential    Kinetic En.   Total Energy  Conserved En.    Temperature
   -7.80209e+05    1.38617e+05   -6.41592e+05    2.19341e+07    3.01867e+02
 Pres. DC (bar) Pressure (bar)   Constr. rmsd
   -2.21608e+02    1.38071e+02    0.00000e+00

           Step           Time
      308510000   617020.00000

   Energies (kJ/mol)
        G96Bond       G96Angle    Proper Dih.  Improper Dih.          LJ-14
    2.40578e+03    3.93266e+03    2.74011e+03    9.91259e+02   -3.30351e+02
     Coulomb-14        LJ (SR)  Disper. corr.   Coulomb (SR)   Coul. recip.
    2.85900e+04    1.23662e+05   -7.44100e+03   -9.40671e+05    5.28960e+03
      Potential    Kinetic En.   Total Energy  Conserved En.    Temperature
   -7.80831e+05    1.39132e+05   -6.41698e+05    2.19344e+07    3.02989e+02
 Pres. DC (bar) Pressure (bar)   Constr. rmsd
   -2.19479e+02   -4.42719e+00    0.00000e+00

           Step           Time
      308515000   617030.00000

   Energies (kJ/mol)
        G96Bond       G96Angle    Proper Dih.  Improper Dih.          LJ-14
    2.30170e+03    3.87327e+03    2.79212e+03    1.07236e+03   -2.72514e+02
     Coulomb-14        LJ (SR)  Disper. corr.   Coulomb (SR)   Coul. recip.
    2.84015e+04    1.24503e+05   -7.46967e+03   -9.41482e+05    5.25208e+03
      Potential    Kinetic En.   Total Energy  Conserved En.    Temperature
   -7.81028e+05    1.37900e+05   -6.43128e+05    2.19351e+07    3.00306e+02
 Pres. DC (bar) Pressure (bar)   Constr. rmsd
   -2.21172e+02    6.87818e+01    0.00000e+00

           Step           Time
      308520000   617040.00000

   Energies (kJ/mol)
        G96Bond       G96Angle    Proper Dih.  Improper Dih.          LJ-14
    2.23078e+03    3.83141e+03    2.83430e+03    1.13835e+03   -2.56709e+02
     Coulomb-14        LJ (SR)  Disper. corr.   Coulomb (SR)   Coul. recip.
    2.82883e+04    1.24744e+05   -7.46592e+03   -9.42323e+05    5.23303e+03
      Potential    Kinetic En.   Total Energy  Conserved En.    Temperature
   -7.81746e+05    1.36778e+05   -6.44968e+05    2.19353e+07    2.97861e+02
 Pres. DC (bar) Pressure (bar)   Constr. rmsd
   -2.20950e+02    1.12222e+02    0.00000e+00

           Step           Time
      308525000   617050.00000

   Energies (kJ/mol)
        G96Bond       G96Angle    Proper Dih.  Improper Dih.          LJ-14
    2.29018e+03    3.74182e+03    2.77605e+03    1.09197e+03   -3.33163e+02
     Coulomb-14        LJ (SR)  Disper. corr.   Coulomb (SR)   Coul. recip.
    2.83935e+04    1.23083e+05   -7.44745e+03   -9.40341e+05    5.27505e+03
      Potential    Kinetic En.   Total Energy  Conserved En.    Temperature
   -7.81470e+05    1.36961e+05   -6.44509e+05    2.19356e+07    2.98261e+02
 Pres. DC (bar) Pressure (bar)   Constr. rmsd
   -2.19859e+02   -5.67922e+01    0.00000e+00

           Step           Time
      308530000   617060.00000

   Energies (kJ/mol)
        G96Bond       G96Angle    Proper Dih.  Improper Dih.          LJ-14
    2.30485e+03    3.70956e+03    2.75248e+03    1.11240e+03   -2.62509e+02
     Coulomb-14        LJ (SR)  Disper. corr.   Coulomb (SR)   Coul. recip.
    2.84683e+04    1.23062e+05   -7.42383e+03   -9.38718e+05    5.22675e+03
      Potential    Kinetic En.   Total Energy  Conserved En.    Temperature
   -7.79767e+05    1.37475e+05   -6.42293e+05    2.19363e+07    2.99379e+02
 Pres. DC (bar) Pressure (bar)   Constr. rmsd
   -2.18469e+02   -1.66793e+02    0.00000e+00

           Step           Time
      308535000   617070.00000

   Energies (kJ/mol)
        G96Bond       G96Angle    Proper Dih.  Improper Dih.          LJ-14
    2.44450e+03    3.78912e+03    2.74858e+03    1.17616e+03   -3.59526e+02
     Coulomb-14        LJ (SR)  Disper. corr.   Coulomb (SR)   Coul. recip.
    2.83734e+04    1.25237e+05   -7.46161e+03   -9.41873e+05    5.18560e+03
      Potential    Kinetic En.   Total Energy  Conserved En.    Temperature
   -7.80740e+05    1.36857e+05   -6.43883e+05    2.19368e+07    2.98033e+02
 Pres. DC (bar) Pressure (bar)   Constr. rmsd
   -2.20695e+02   -4.21313e+01    0.00000e+00

           Step           Time
      308540000   617080.00000

   Energies (kJ/mol)
        G96Bond       G96Angle    Proper Dih.  Improper Dih.          LJ-14
    2.34683e+03    3.82559e+03    2.83786e+03    1.10586e+03   -3.15964e+02
     Coulomb-14        LJ (SR)  Disper. corr.   Coulomb (SR)   Coul. recip.
    2.82392e+04    1.26547e+05   -7.52921e+03   -9.44098e+05    5.18448e+03
      Potential    Kinetic En.   Total Energy  Conserved En.    Temperature
   -7.81856e+05    1.37001e+05   -6.44856e+05    2.19374e+07    2.98347e+02
 Pres. DC (bar) Pressure (bar)   Constr. rmsd
   -2.24707e+02    3.45293e+02    0.00000e+00

           Step           Time
      308545000   617090.00000

   Energies (kJ/mol)
        G96Bond       G96Angle    Proper Dih.  Improper Dih.          LJ-14
    2.51796e+03    3.70719e+03    2.89132e+03    1.09550e+03   -3.35662e+02
     Coulomb-14        LJ (SR)  Disper. corr.   Coulomb (SR)   Coul. recip.
    2.82925e+04    1.23010e+05   -7.47415e+03   -9.38177e+05    5.20503e+03
      Potential    Kinetic En.   Total Energy  Conserved En.    Temperature
   -7.79267e+05    1.37633e+05   -6.41634e+05    2.19380e+07    2.99724e+02
 Pres. DC (bar) Pressure (bar)   Constr. rmsd
   -2.21437e+02   -6.85470e+01    0.00000e+00

           Step           Time
      308550000   617100.00000

   Energies (kJ/mol)
        G96Bond       G96Angle    Proper Dih.  Improper Dih.          LJ-14
    2.24564e+03    3.66202e+03    2.80792e+03    1.06433e+03   -3.11637e+02
     Coulomb-14        LJ (SR)  Disper. corr.   Coulomb (SR)   Coul. recip.
    2.81732e+04    1.23176e+05   -7.41341e+03   -9.38508e+05    5.20272e+03
      Potential    Kinetic En.   Total Energy  Conserved En.    Temperature
   -7.79901e+05    1.37007e+05   -6.42894e+05    2.19385e+07    2.98360e+02
 Pres. DC (bar) Pressure (bar)   Constr. rmsd
   -2.17857e+02   -6.16264e+01    0.00000e+00

           Step           Time
      308555000   617110.00000

   Energies (kJ/mol)
        G96Bond       G96Angle    Proper Dih.  Improper Dih.          LJ-14
    2.40595e+03    3.73886e+03    2.70957e+03    1.13321e+03   -3.31065e+02
     Coulomb-14        LJ (SR)  Disper. corr.   Coulomb (SR)   Coul. recip.
    2.84089e+04    1.22991e+05   -7.47270e+03   -9.38345e+05    5.38139e+03
      Potential    Kinetic En.   Total Energy  Conserved En.    Temperature
   -7.79379e+05    1.37745e+05   -6.41634e+05    2.19387e+07    2.99967e+02
 Pres. DC (bar) Pressure (bar)   Constr. rmsd
   -2.21351e+02    8.69936e+01    0.00000e+00

           Step           Time
      308560000   617120.00000

   Energies (kJ/mol)
        G96Bond       G96Angle    Proper Dih.  Improper Dih.          LJ-14
    2.40045e+03    3.62806e+03    2.82211e+03    1.13360e+03   -3.08599e+02
     Coulomb-14        LJ (SR)  Disper. corr.   Coulomb (SR)   Coul. recip.
    2.83022e+04    1.23662e+05   -7.48548e+03   -9.39137e+05    5.28913e+03
      Potential    Kinetic En.   Total Energy  Conserved En.    Temperature
   -7.79693e+05    1.37969e+05   -6.41724e+05    2.19391e+07    3.00456e+02
 Pres. DC (bar) Pressure (bar)   Constr. rmsd
   -2.22108e+02    9.57139e+01    0.00000e+00

           Step           Time
      308565000   617130.00000

   Energies (kJ/mol)
        G96Bond       G96Angle    Proper Dih.  Improper Dih.          LJ-14
    2.31602e+03    3.62531e+03    2.70622e+03    1.05094e+03   -3.14362e+02
     Coulomb-14        LJ (SR)  Disper. corr.   Coulomb (SR)   Coul. recip.
    2.84035e+04    1.24416e+05   -7.49934e+03   -9.41783e+05    5.27663e+03
      Potential    Kinetic En.   Total Energy  Conserved En.    Temperature
   -7.81802e+05    1.38081e+05   -6.43721e+05    2.19393e+07    3.00700e+02
 Pres. DC (bar) Pressure (bar)   Constr. rmsd
   -2.22930e+02    6.47053e+01    0.00000e+00

           Step           Time
      308570000   617140.00000

   Energies (kJ/mol)
        G96Bond       G96Angle    Proper Dih.  Improper Dih.          LJ-14
    2.29545e+03    3.76440e+03    2.80956e+03    1.11538e+03   -3.29474e+02
     Coulomb-14        LJ (SR)  Disper. corr.   Coulomb (SR)   Coul. recip.
    2.86407e+04    1.21823e+05   -7.44838e+03   -9.36785e+05    5.31078e+03
      Potential    Kinetic En.   Total Energy  Conserved En.    Temperature
   -7.78804e+05    1.37304e+05   -6.41500e+05    2.19395e+07    2.99006e+02
 Pres. DC (bar) Pressure (bar)   Constr. rmsd
   -2.19914e+02   -1.57509e+02    0.00000e+00

           Step           Time
      308575000   617150.00000

   Energies (kJ/mol)
        G96Bond       G96Angle    Proper Dih.  Improper Dih.          LJ-14
    2.22215e+03    3.70917e+03    2.64709e+03    1.08472e+03   -3.41281e+02
     Coulomb-14        LJ (SR)  Disper. corr.   Coulomb (SR)   Coul. recip.
    2.85738e+04    1.23796e+05   -7.48682e+03   -9.42756e+05    5.24033e+03
      Potential    Kinetic En.   Total Energy  Conserved En.    Temperature
   -7.83311e+05    1.38351e+05   -6.44960e+05    2.19396e+07    3.01287e+02
 Pres. DC (bar) Pressure (bar)   Constr. rmsd
   -2.22187e+02   -7.06062e+01    0.00000e+00

           Step           Time
      308580000   617160.00000

   Energies (kJ/mol)
        G96Bond       G96Angle    Proper Dih.  Improper Dih.          LJ-14
    2.40387e+03    3.74105e+03    2.82436e+03    1.12209e+03   -3.72334e+02
     Coulomb-14        LJ (SR)  Disper. corr.   Coulomb (SR)   Coul. recip.
    2.82828e+04    1.23001e+05   -7.46409e+03   -9.39106e+05    5.19191e+03
      Potential    Kinetic En.   Total Energy  Conserved En.    Temperature
   -7.80376e+05    1.38383e+05   -6.41993e+05    2.19399e+07    3.01357e+02
 Pres. DC (bar) Pressure (bar)   Constr. rmsd
   -2.20842e+02   -4.87499e+01    0.00000e+00

           Step           Time
      308585000   617170.00000

   Energies (kJ/mol)
        G96Bond       G96Angle    Proper Dih.  Improper Dih.          LJ-14
    2.31811e+03    3.82402e+03    2.83533e+03    1.07510e+03   -3.07735e+02
     Coulomb-14        LJ (SR)  Disper. corr.   Coulomb (SR)   Coul. recip.
    2.83436e+04    1.23417e+05   -7.47273e+03   -9.41102e+05    5.18692e+03
      Potential    Kinetic En.   Total Energy  Conserved En.    Temperature
   -7.81882e+05    1.38809e+05   -6.43073e+05    2.19403e+07    3.02285e+02
 Pres. DC (bar) Pressure (bar)   Constr. rmsd
   -2.21353e+02   -3.31221e+01    0.00000e+00

           Step           Time
      308590000   617180.00000

   Energies (kJ/mol)
        G96Bond       G96Angle    Proper Dih.  Improper Dih.          LJ-14
    2.33407e+03    3.84440e+03    2.66933e+03    1.08486e+03   -3.46692e+02
     Coulomb-14        LJ (SR)  Disper. corr.   Coulomb (SR)   Coul. recip.
    2.79937e+04    1.22229e+05   -7.43416e+03   -9.36775e+05    5.46376e+03
      Potential    Kinetic En.   Total Energy  Conserved En.    Temperature
   -7.78937e+05    1.38156e+05   -6.40781e+05    2.19406e+07    3.00864e+02
 Pres. DC (bar) Pressure (bar)   Constr. rmsd
   -2.19077e+02   -1.93849e+02    0.00000e+00

           Step           Time
      308595000   617190.00000

   Energies (kJ/mol)
        G96Bond       G96Angle    Proper Dih.  Improper Dih.          LJ-14
    2.45420e+03    3.73908e+03    2.83225e+03    1.03484e+03   -3.34547e+02
     Coulomb-14        LJ (SR)  Disper. corr.   Coulomb (SR)   Coul. recip.
    2.82540e+04    1.23680e+05   -7.45456e+03   -9.39697e+05    5.14467e+03
      Potential    Kinetic En.   Total Energy  Conserved En.    Temperature
   -7.80347e+05    1.36674e+05   -6.43673e+05    2.19411e+07    2.97636e+02
 Pres. DC (bar) Pressure (bar)   Constr. rmsd
   -2.20279e+02   -2.67089e+01    0.00000e+00

           Step           Time
      308600000   617200.00000

   Energies (kJ/mol)
        G96Bond       G96Angle    Proper Dih.  Improper Dih.          LJ-14
    2.41846e+03    3.73506e+03    2.87157e+03    1.03719e+03   -3.18215e+02
     Coulomb-14        LJ (SR)  Disper. corr.   Coulomb (SR)   Coul. recip.
    2.81480e+04    1.23582e+05   -7.42462e+03   -9.39546e+05    5.19059e+03
      Potential    Kinetic En.   Total Energy  Conserved En.    Temperature
   -7.80306e+05    1.36696e+05   -6.43610e+05    2.19414e+07    2.97683e+02
 Pres. DC (bar) Pressure (bar)   Constr. rmsd
   -2.18515e+02   -9.17308e+01    0.00000e+00

           Step           Time
      308605000   617210.00000

   Energies (kJ/mol)
        G96Bond       G96Angle    Proper Dih.  Improper Dih.          LJ-14
    2.41569e+03    3.67514e+03    2.81114e+03    1.12301e+03   -3.89898e+02
     Coulomb-14        LJ (SR)  Disper. corr.   Coulomb (SR)   Coul. recip.
    2.82298e+04    1.22258e+05   -7.43084e+03   -9.37607e+05    5.22176e+03
      Potential    Kinetic En.   Total Energy  Conserved En.    Temperature
   -7.79693e+05    1.37874e+05   -6.41819e+05    2.19416e+07    3.00249e+02
 Pres. DC (bar) Pressure (bar)   Constr. rmsd
   -2.18881e+02   -2.78252e+02    0.00000e+00

           Step           Time
      308610000   617220.00000

   Energies (kJ/mol)
        G96Bond       G96Angle    Proper Dih.  Improper Dih.          LJ-14
    2.52898e+03    3.68033e+03    2.75678e+03    1.06282e+03   -3.45588e+02
     Coulomb-14        LJ (SR)  Disper. corr.   Coulomb (SR)   Coul. recip.
    2.81891e+04    1.22566e+05   -7.45712e+03   -9.37744e+05    5.24709e+03
      Potential    Kinetic En.   Total Energy  Conserved En.    Temperature
   -7.79515e+05    1.37536e+05   -6.41979e+05    2.19419e+07    2.99512e+02
 Pres. DC (bar) Pressure (bar)   Constr. rmsd
   -2.20430e+02   -1.10941e+02    0.00000e+00

           Step           Time
      308615000   617230.00000

   Energies (kJ/mol)
        G96Bond       G96Angle    Proper Dih.  Improper Dih.          LJ-14
    2.28326e+03    3.89423e+03    2.82549e+03    1.13140e+03   -3.39496e+02
     Coulomb-14        LJ (SR)  Disper. corr.   Coulomb (SR)   Coul. recip.
    2.82585e+04    1.24197e+05   -7.44858e+03   -9.39508e+05    5.19252e+03
      Potential    Kinetic En.   Total Energy  Conserved En.    Temperature
   -7.79514e+05    1.38628e+05   -6.40886e+05    2.19424e+07    3.01891e+02
 Pres. DC (bar) Pressure (bar)   Constr. rmsd
   -2.19926e+02    9.30551e+01    0.00000e+00

           Step           Time
      308620000   617240.00000

   Energies (kJ/mol)
        G96Bond       G96Angle    Proper Dih.  Improper Dih.          LJ-14
    2.26069e+03    3.87283e+03    2.86512e+03    1.13734e+03   -3.57464e+02
     Coulomb-14        LJ (SR)  Disper. corr.   Coulomb (SR)   Coul. recip.
    2.82056e+04    1.23240e+05   -7.45841e+03   -9.40392e+05    5.37124e+03
      Potential    Kinetic En.   Total Energy  Conserved En.    Temperature
   -7.81256e+05    1.37351e+05   -6.43904e+05    2.19428e+07    2.99110e+02
 Pres. DC (bar) Pressure (bar)   Constr. rmsd
   -2.20506e+02   -1.77180e+02    0.00000e+00

           Step           Time
      308625000   617250.00000

   Energies (kJ/mol)
        G96Bond       G96Angle    Proper Dih.  Improper Dih.          LJ-14
    2.45678e+03    3.78209e+03    2.89421e+03    1.11171e+03   -3.11906e+02
     Coulomb-14        LJ (SR)  Disper. corr.   Coulomb (SR)   Coul. recip.
    2.86259e+04    1.24228e+05   -7.47493e+03   -9.40580e+05    5.19894e+03
      Potential    Kinetic En.   Total Energy  Conserved En.    Temperature
   -7.80068e+05    1.38591e+05   -6.41478e+05    2.19430e+07    3.01810e+02
 Pres. DC (bar) Pressure (bar)   Constr. rmsd
   -2.21483e+02    2.08911e+02    0.00000e+00

           Step           Time
      308630000   617260.00000

   Energies (kJ/mol)
        G96Bond       G96Angle    Proper Dih.  Improper Dih.          LJ-14
    2.34254e+03    3.64058e+03    2.74749e+03    1.14080e+03   -3.30201e+02
     Coulomb-14        LJ (SR)  Disper. corr.   Coulomb (SR)   Coul. recip.
    2.82968e+04    1.22770e+05   -7.43313e+03   -9.39854e+05    5.26396e+03
      Potential    Kinetic En.   Total Energy  Conserved En.    Temperature
   -7.81415e+05    1.36548e+05   -6.44867e+05    2.19437e+07    2.97361e+02
 Pres. DC (bar) Pressure (bar)   Constr. rmsd
   -2.19016e+02   -2.93857e+02    0.00000e+00

           Step           Time
      308635000   617270.00000

   Energies (kJ/mol)
        G96Bond       G96Angle    Proper Dih.  Improper Dih.          LJ-14
    2.37009e+03    3.53606e+03    2.76188e+03    1.08197e+03   -3.56798e+02
     Coulomb-14        LJ (SR)  Disper. corr.   Coulomb (SR)   Coul. recip.
    2.83386e+04    1.23238e+05   -7.43110e+03   -9.40063e+05    5.27666e+03
      Potential    Kinetic En.   Total Energy  Conserved En.    Temperature
   -7.81247e+05    1.37285e+05   -6.43962e+05    2.19443e+07    2.98966e+02
 Pres. DC (bar) Pressure (bar)   Constr. rmsd
   -2.18896e+02   -1.64919e+02    0.00000e+00

           Step           Time
      308640000   617280.00000

   Energies (kJ/mol)
        G96Bond       G96Angle    Proper Dih.  Improper Dih.          LJ-14
    2.21446e+03    3.62409e+03    2.83858e+03    1.11760e+03   -3.84479e+02
     Coulomb-14        LJ (SR)  Disper. corr.   Coulomb (SR)   Coul. recip.
    2.83420e+04    1.24140e+05   -7.46157e+03   -9.42051e+05    5.09638e+03
      Potential    Kinetic En.   Total Energy  Conserved En.    Temperature
   -7.82524e+05    1.37873e+05   -6.44652e+05    2.19445e+07    3.00246e+02
 Pres. DC (bar) Pressure (bar)   Constr. rmsd
   -2.20693e+02   -1.41633e+02    0.00000e+00

           Step           Time
      308645000   617290.00000

   Energies (kJ/mol)
        G96Bond       G96Angle    Proper Dih.  Improper Dih.          LJ-14
    2.31336e+03    3.73525e+03    2.80988e+03    1.11689e+03   -3.93418e+02
     Coulomb-14        LJ (SR)  Disper. corr.   Coulomb (SR)   Coul. recip.
    2.83771e+04    1.23310e+05   -7.45750e+03   -9.39650e+05    5.13020e+03
      Potential    Kinetic En.   Total Energy  Conserved En.    Temperature
   -7.80708e+05    1.38239e+05   -6.42469e+05    2.19447e+07    3.01043e+02
 Pres. DC (bar) Pressure (bar)   Constr. rmsd
   -2.20452e+02   -5.30459e+01    0.00000e+00

           Step           Time
      308650000   617300.00000

   Energies (kJ/mol)
        G96Bond       G96Angle    Proper Dih.  Improper Dih.          LJ-14
    2.41452e+03    3.79487e+03    2.74548e+03    1.14652e+03   -3.12759e+02
     Coulomb-14        LJ (SR)  Disper. corr.   Coulomb (SR)   Coul. recip.
    2.81132e+04    1.25039e+05   -7.51112e+03   -9.42079e+05    5.14104e+03
      Potential    Kinetic En.   Total Energy  Conserved En.    Temperature
   -7.81508e+05    1.37421e+05   -6.44087e+05    2.19450e+07    2.99262e+02
 Pres. DC (bar) Pressure (bar)   Constr. rmsd
   -2.23630e+02    9.31856e+01    0.00000e+00

           Step           Time
      308655000   617310.00000

   Energies (kJ/mol)
        G96Bond       G96Angle    Proper Dih.  Improper Dih.          LJ-14
    2.30866e+03    3.70571e+03    2.73499e+03    1.10538e+03   -3.17204e+02
     Coulomb-14        LJ (SR)  Disper. corr.   Coulomb (SR)   Coul. recip.
    2.82968e+04    1.22976e+05   -7.43068e+03   -9.38801e+05    5.21829e+03
      Potential    Kinetic En.   Total Energy  Conserved En.    Temperature
   -7.80203e+05    1.38170e+05   -6.42033e+05    2.19454e+07    3.00893e+02
 Pres. DC (bar) Pressure (bar)   Constr. rmsd
   -2.18872e+02   -2.52928e+02    0.00000e+00

           Step           Time
      308660000   617320.00000

   Energies (kJ/mol)
        G96Bond       G96Angle    Proper Dih.  Improper Dih.          LJ-14
    2.22288e+03    3.66885e+03    2.71579e+03    1.09402e+03   -4.29984e+02
     Coulomb-14        LJ (SR)  Disper. corr.   Coulomb (SR)   Coul. recip.
    2.83356e+04    1.23552e+05   -7.39303e+03   -9.40387e+05    5.32680e+03
      Potential    Kinetic En.   Total Energy  Conserved En.    Temperature
   -7.81294e+05    1.36312e+05   -6.44982e+05    2.19460e+07    2.96848e+02
 Pres. DC (bar) Pressure (bar)   Constr. rmsd
   -2.16662e+02   -2.81380e+02    0.00000e+00

           Step           Time
      308665000   617330.00000

   Energies (kJ/mol)
        G96Bond       G96Angle    Proper Dih.  Improper Dih.          LJ-14
    2.42790e+03    3.75160e+03    2.69029e+03    1.05958e+03   -3.82761e+02
     Coulomb-14        LJ (SR)  Disper. corr.   Coulomb (SR)   Coul. recip.
    2.81271e+04    1.24828e+05   -7.46675e+03   -9.41934e+05    5.31519e+03
      Potential    Kinetic En.   Total Energy  Conserved En.    Temperature
   -7.81584e+05    1.37759e+05   -6.43826e+05    2.19467e+07    2.99998e+02
 Pres. DC (bar) Pressure (bar)   Constr. rmsd
   -2.20999e+02   -3.02015e+01    0.00000e+00

           Step           Time
      308670000   617340.00000

   Energies (kJ/mol)
        G96Bond       G96Angle    Proper Dih.  Improper Dih.          LJ-14
    2.42898e+03    3.78030e+03    2.71536e+03    1.09228e+03   -3.30022e+02
     Coulomb-14        LJ (SR)  Disper. corr.   Coulomb (SR)   Coul. recip.
    2.84912e+04    1.24442e+05   -7.49149e+03   -9.40700e+05    5.16833e+03
      Potential    Kinetic En.   Total Energy  Conserved En.    Temperature
   -7.80402e+05    1.38516e+05   -6.41886e+05    2.19470e+07    3.01648e+02
 Pres. DC (bar) Pressure (bar)   Constr. rmsd
   -2.22464e+02    1.70367e+02    0.00000e+00

           Step           Time
      308675000   617350.00000

   Energies (kJ/mol)
        G96Bond       G96Angle    Proper Dih.  Improper Dih.          LJ-14
    2.30173e+03    3.85359e+03    2.70149e+03    1.12851e+03   -2.91441e+02
     Coulomb-14        LJ (SR)  Disper. corr.   Coulomb (SR)   Coul. recip.
    2.86077e+04    1.25322e+05   -7.48923e+03   -9.42883e+05    5.24483e+03
      Potential    Kinetic En.   Total Energy  Conserved En.    Temperature
   -7.81504e+05    1.37941e+05   -6.43563e+05    2.19474e+07    3.00394e+02
 Pres. DC (bar) Pressure (bar)   Constr. rmsd
   -2.22330e+02    2.09078e+02    0.00000e+00

           Step           Time
      308680000   617360.00000

   Energies (kJ/mol)
        G96Bond       G96Angle    Proper Dih.  Improper Dih.          LJ-14
    2.27151e+03    3.62946e+03    2.83833e+03    1.12472e+03   -2.79454e+02
     Coulomb-14        LJ (SR)  Disper. corr.   Coulomb (SR)   Coul. recip.
    2.84906e+04    1.24837e+05   -7.49729e+03   -9.42883e+05    5.12030e+03
      Potential    Kinetic En.   Total Energy  Conserved En.    Temperature
   -7.82348e+05    1.37969e+05   -6.44379e+05    2.19484e+07    3.00456e+02
 Pres. DC (bar) Pressure (bar)   Constr. rmsd
   -2.22808e+02    2.83011e+02    0.00000e+00

           Step           Time
      308685000   617370.00000

   Energies (kJ/mol)
        G96Bond       G96Angle    Proper Dih.  Improper Dih.          LJ-14
    2.45277e+03    3.66881e+03    2.85482e+03    1.16207e+03   -3.45724e+02
     Coulomb-14        LJ (SR)  Disper. corr.   Coulomb (SR)   Coul. recip.
    2.83149e+04    1.24099e+05   -7.46193e+03   -9.40598e+05    5.28674e+03
      Potential    Kinetic En.   Total Energy  Conserved En.    Temperature
   -7.80567e+05    1.37576e+05   -6.42991e+05    2.19488e+07    2.99599e+02
 Pres. DC (bar) Pressure (bar)   Constr. rmsd
   -2.20714e+02   -8.04892e+01    0.00000e+00

           Step           Time
      308690000   617380.00000

   Energies (kJ/mol)
        G96Bond       G96Angle    Proper Dih.  Improper Dih.          LJ-14
    2.43466e+03    3.72360e+03    2.76324e+03    1.15558e+03   -3.14845e+02
     Coulomb-14        LJ (SR)  Disper. corr.   Coulomb (SR)   Coul. recip.
    2.82521e+04    1.24409e+05   -7.52028e+03   -9.41255e+05    5.24562e+03
      Potential    Kinetic En.   Total Energy  Conserved En.    Temperature
   -7.81106e+05    1.38742e+05   -6.42363e+05    2.19490e+07    3.02140e+02
 Pres. DC (bar) Pressure (bar)   Constr. rmsd
   -2.24175e+02    2.91513e+02    0.00000e+00

           Step           Time
      308695000   617390.00000

   Energies (kJ/mol)
        G96Bond       G96Angle    Proper Dih.  Improper Dih.          LJ-14
    2.26767e+03    3.79212e+03    2.78135e+03    1.12302e+03   -2.60146e+02
     Coulomb-14        LJ (SR)  Disper. corr.   Coulomb (SR)   Coul. recip.
    2.82591e+04    1.24030e+05   -7.40566e+03   -9.39246e+05    5.40321e+03
      Potential    Kinetic En.   Total Energy  Conserved En.    Temperature
   -7.79255e+05    1.38321e+05   -6.40934e+05    2.19493e+07    3.01223e+02
 Pres. DC (bar) Pressure (bar)   Constr. rmsd
   -2.17402e+02    3.49393e+01    0.00000e+00

           Step           Time
      308700000   617400.00000

   Energies (kJ/mol)
        G96Bond       G96Angle    Proper Dih.  Improper Dih.          LJ-14
    2.40203e+03    3.57343e+03    2.69362e+03    1.11518e+03   -2.53883e+02
     Coulomb-14        LJ (SR)  Disper. corr.   Coulomb (SR)   Coul. recip.
    2.84211e+04    1.25165e+05   -7.45240e+03   -9.41304e+05    5.33753e+03
      Potential    Kinetic En.   Total Energy  Conserved En.    Temperature
   -7.80303e+05    1.36395e+05   -6.43907e+05    2.19496e+07    2.97028e+02
 Pres. DC (bar) Pressure (bar)   Constr. rmsd
   -2.20151e+02    1.04896e+02    0.00000e+00

           Step           Time
      308705000   617410.00000

   Energies (kJ/mol)
        G96Bond       G96Angle    Proper Dih.  Improper Dih.          LJ-14
    2.32190e+03    3.74076e+03    2.72170e+03    1.13042e+03   -3.07463e+02
     Coulomb-14        LJ (SR)  Disper. corr.   Coulomb (SR)   Coul. recip.
    2.84385e+04    1.25318e+05   -7.47616e+03   -9.42700e+05    5.24457e+03
      Potential    Kinetic En.   Total Energy  Conserved En.    Temperature
   -7.81567e+05    1.37863e+05   -6.43704e+05    2.19497e+07    3.00225e+02
 Pres. DC (bar) Pressure (bar)   Constr. rmsd
   -2.21556e+02    1.81080e+02    0.00000e+00

           Step           Time
      308710000   617420.00000

   Energies (kJ/mol)
        G96Bond       G96Angle    Proper Dih.  Improper Dih.          LJ-14
    2.46920e+03    3.66285e+03    2.76388e+03    1.11685e+03   -3.16793e+02
     Coulomb-14        LJ (SR)  Disper. corr.   Coulomb (SR)   Coul. recip.
    2.83389e+04    1.23576e+05   -7.44125e+03   -9.39643e+05    5.25031e+03
      Potential    Kinetic En.   Total Energy  Conserved En.    Temperature
   -7.80222e+05    1.37718e+05   -6.42504e+05    2.19501e+07    2.99909e+02
 Pres. DC (bar) Pressure (bar)   Constr. rmsd
   -2.19494e+02   -1.55253e+02    0.00000e+00

           Step           Time
      308715000   617430.00000

   Energies (kJ/mol)
        G96Bond       G96Angle    Proper Dih.  Improper Dih.          LJ-14
    2.35589e+03    3.75289e+03    2.75017e+03    1.05315e+03   -3.19417e+02
     Coulomb-14        LJ (SR)  Disper. corr.   Coulomb (SR)   Coul. recip.
    2.83288e+04    1.22307e+05   -7.42528e+03   -9.37778e+05    5.42498e+03
      Potential    Kinetic En.   Total Energy  Conserved En.    Temperature
   -7.79549e+05    1.38028e+05   -6.41522e+05    2.19505e+07    3.00583e+02
 Pres. DC (bar) Pressure (bar)   Constr. rmsd
   -2.18554e+02   -8.72364e+01    0.00000e+00

           Step           Time
      308720000   617440.00000

   Energies (kJ/mol)
        G96Bond       G96Angle    Proper Dih.  Improper Dih.          LJ-14
    2.37897e+03    3.74623e+03    2.78353e+03    1.08103e+03   -3.20919e+02
     Coulomb-14        LJ (SR)  Disper. corr.   Coulomb (SR)   Coul. recip.
    2.82937e+04    1.25812e+05   -7.48692e+03   -9.43574e+05    5.21637e+03
      Potential    Kinetic En.   Total Energy  Conserved En.    Temperature
   -7.82070e+05    1.38314e+05   -6.43756e+05    2.19510e+07    3.01208e+02
 Pres. DC (bar) Pressure (bar)   Constr. rmsd
   -2.22193e+02    2.31228e+02    0.00000e+00

           Step           Time
      308725000   617450.00000

   Energies (kJ/mol)
        G96Bond       G96Angle    Proper Dih.  Improper Dih.          LJ-14
    2.18246e+03    3.82632e+03    2.69017e+03    1.16539e+03   -3.00267e+02
     Coulomb-14        LJ (SR)  Disper. corr.   Coulomb (SR)   Coul. recip.
    2.83583e+04    1.25009e+05   -7.45890e+03   -9.42024e+05    5.14960e+03
      Potential    Kinetic En.   Total Energy  Conserved En.    Temperature
   -7.81402e+05    1.36963e+05   -6.44439e+05    2.19513e+07    2.98264e+02
 Pres. DC (bar) Pressure (bar)   Constr. rmsd
   -2.20535e+02    5.32510e+01    0.00000e+00

           Step           Time
      308730000   617460.00000

   Energies (kJ/mol)
        G96Bond       G96Angle    Proper Dih.  Improper Dih.          LJ-14
    2.25175e+03    3.76428e+03    2.78260e+03    1.13386e+03   -3.47782e+02
     Coulomb-14        LJ (SR)  Disper. corr.   Coulomb (SR)   Coul. recip.
    2.82262e+04    1.25559e+05   -7.51556e+03   -9.43844e+05    5.14552e+03
      Potential    Kinetic En.   Total Energy  Conserved En.    Temperature
   -7.82845e+05    1.37299e+05   -6.45546e+05    2.19517e+07    2.98997e+02
 Pres. DC (bar) Pressure (bar)   Constr. rmsd
   -2.23894e+02    2.23105e+02    0.00000e+00

           Step           Time
      308735000   617470.00000

   Energies (kJ/mol)
        G96Bond       G96Angle    Proper Dih.  Improper Dih.          LJ-14
    2.46662e+03    3.64811e+03    2.78985e+03    1.03601e+03   -3.31378e+02
     Coulomb-14        LJ (SR)  Disper. corr.   Coulomb (SR)   Coul. recip.
    2.84901e+04    1.23832e+05   -7.47185e+03   -9.39729e+05    5.18611e+03
      Potential    Kinetic En.   Total Energy  Conserved En.    Temperature
   -7.80083e+05    1.37034e+05   -6.43048e+05    2.19520e+07    2.98420e+02
 Pres. DC (bar) Pressure (bar)   Constr. rmsd
   -2.21301e+02   -6.25930e+01    0.00000e+00

           Step           Time
      308740000   617480.00000

   Energies (kJ/mol)
        G96Bond       G96Angle    Proper Dih.  Improper Dih.          LJ-14
    2.51929e+03    3.86836e+03    2.76265e+03    1.12905e+03   -3.30158e+02
     Coulomb-14        LJ (SR)  Disper. corr.   Coulomb (SR)   Coul. recip.
    2.82609e+04    1.23173e+05   -7.45445e+03   -9.37465e+05    5.34403e+03
      Potential    Kinetic En.   Total Energy  Conserved En.    Temperature
   -7.78193e+05    1.37064e+05   -6.41129e+05    2.19524e+07    2.98484e+02
 Pres. DC (bar) Pressure (bar)   Constr. rmsd
   -2.20273e+02   -4.03401e+00    0.00000e+00

           Step           Time
      308745000   617490.00000

   Energies (kJ/mol)
        G96Bond       G96Angle    Proper Dih.  Improper Dih.          LJ-14
    2.32911e+03    3.76114e+03    2.77428e+03    1.05433e+03   -3.69760e+02
     Coulomb-14        LJ (SR)  Disper. corr.   Coulomb (SR)   Coul. recip.
    2.82772e+04    1.24315e+05   -7.48461e+03   -9.42120e+05    5.20048e+03
      Potential    Kinetic En.   Total Energy  Conserved En.    Temperature
   -7.82263e+05    1.38227e+05   -6.44036e+05    2.19526e+07    3.01017e+02
 Pres. DC (bar) Pressure (bar)   Constr. rmsd
   -2.22056e+02   -8.66557e+01    0.00000e+00

           Step           Time
      308750000   617500.00000

   Energies (kJ/mol)
        G96Bond       G96Angle    Proper Dih.  Improper Dih.          LJ-14
    2.27084e+03    3.80572e+03    2.81920e+03    1.13303e+03   -3.35629e+02
     Coulomb-14        LJ (SR)  Disper. corr.   Coulomb (SR)   Coul. recip.
    2.83829e+04    1.23378e+05   -7.46868e+03   -9.39146e+05    5.16495e+03
      Potential    Kinetic En.   Total Energy  Conserved En.    Temperature
   -7.79996e+05    1.39132e+05   -6.40864e+05    2.19534e+07    3.02988e+02
 Pres. DC (bar) Pressure (bar)   Constr. rmsd
   -2.21113e+02    6.40279e+01    0.00000e+00

           Step           Time
      308755000   617510.00000

   Energies (kJ/mol)
        G96Bond       G96Angle    Proper Dih.  Improper Dih.          LJ-14
    2.41226e+03    3.49039e+03    2.88865e+03    1.10255e+03   -3.04245e+02
     Coulomb-14        LJ (SR)  Disper. corr.   Coulomb (SR)   Coul. recip.
    2.87528e+04    1.25387e+05   -7.47723e+03   -9.42012e+05    5.27811e+03
      Potential    Kinetic En.   Total Energy  Conserved En.    Temperature
   -7.80482e+05    1.37203e+05   -6.43278e+05    2.19542e+07    2.98788e+02
 Pres. DC (bar) Pressure (bar)   Constr. rmsd
   -2.21619e+02    8.50432e+01    0.00000e+00

           Step           Time
      308760000   617520.00000

   Energies (kJ/mol)
        G96Bond       G96Angle    Proper Dih.  Improper Dih.          LJ-14
    2.39304e+03    3.47003e+03    2.82762e+03    1.13932e+03   -3.22688e+02
     Coulomb-14        LJ (SR)  Disper. corr.   Coulomb (SR)   Coul. recip.
    2.84550e+04    1.23038e+05   -7.47540e+03   -9.39826e+05    5.25513e+03
      Potential    Kinetic En.   Total Energy  Conserved En.    Temperature
   -7.81046e+05    1.38528e+05   -6.42519e+05    2.19546e+07    3.01672e+02
 Pres. DC (bar) Pressure (bar)   Constr. rmsd
   -2.21511e+02   -1.08696e+01    0.00000e+00

           Step           Time
      308765000   617530.00000

   Energies (kJ/mol)
        G96Bond       G96Angle    Proper Dih.  Improper Dih.          LJ-14
    2.35288e+03    3.80325e+03    2.82258e+03    1.20351e+03   -3.37198e+02
     Coulomb-14        LJ (SR)  Disper. corr.   Coulomb (SR)   Coul. recip.
    2.83739e+04    1.23259e+05   -7.44768e+03   -9.40800e+05    5.11537e+03
      Potential    Kinetic En.   Total Energy  Conserved En.    Temperature
   -7.81654e+05    1.37441e+05   -6.44213e+05    2.19551e+07    2.99306e+02
 Pres. DC (bar) Pressure (bar)   Constr. rmsd
   -2.19873e+02   -7.71896e+01    0.00000e+00

           Step           Time
      308770000   617540.00000

   Energies (kJ/mol)
        G96Bond       G96Angle    Proper Dih.  Improper Dih.          LJ-14
    2.35787e+03    3.76290e+03    2.90100e+03    1.11811e+03   -3.22701e+02
     Coulomb-14        LJ (SR)  Disper. corr.   Coulomb (SR)   Coul. recip.
    2.84625e+04    1.23632e+05   -7.50206e+03   -9.41507e+05    5.16165e+03
      Potential    Kinetic En.   Total Energy  Conserved En.    Temperature
   -7.81937e+05    1.37393e+05   -6.44544e+05    2.19554e+07    2.99201e+02
 Pres. DC (bar) Pressure (bar)   Constr. rmsd
   -2.23092e+02    6.89106e+01    0.00000e+00

           Step           Time
      308775000   617550.00000

   Energies (kJ/mol)
        G96Bond       G96Angle    Proper Dih.  Improper Dih.          LJ-14
    2.22566e+03    3.65731e+03    2.82819e+03    1.03687e+03   -3.57710e+02
     Coulomb-14        LJ (SR)  Disper. corr.   Coulomb (SR)   Coul. recip.
    2.83771e+04    1.24644e+05   -7.48726e+03   -9.42581e+05    5.41250e+03
      Potential    Kinetic En.   Total Energy  Conserved En.    Temperature
   -7.82244e+05    1.37700e+05   -6.44544e+05    2.19558e+07    2.99870e+02
 Pres. DC (bar) Pressure (bar)   Constr. rmsd
   -2.22213e+02    2.77498e+01    0.00000e+00

           Step           Time
      308780000   617560.00000

   Energies (kJ/mol)
        G96Bond       G96Angle    Proper Dih.  Improper Dih.          LJ-14
    2.24653e+03    3.71089e+03    2.85984e+03    1.16824e+03   -3.39837e+02
     Coulomb-14        LJ (SR)  Disper. corr.   Coulomb (SR)   Coul. recip.
    2.85967e+04    1.25006e+05   -7.47528e+03   -9.41222e+05    5.16849e+03
      Potential    Kinetic En.   Total Energy  Conserved En.    Temperature
   -7.80281e+05    1.37320e+05   -6.42960e+05    2.19567e+07    2.99043e+02
 Pres. DC (bar) Pressure (bar)   Constr. rmsd
   -2.21503e+02    1.82078e+02    0.00000e+00

           Step           Time
      308785000   617570.00000

   Energies (kJ/mol)
        G96Bond       G96Angle    Proper Dih.  Improper Dih.          LJ-14
    2.35343e+03    3.75144e+03    2.75468e+03    1.09519e+03   -2.93912e+02
     Coulomb-14        LJ (SR)  Disper. corr.   Coulomb (SR)   Coul. recip.
    2.84158e+04    1.24463e+05   -7.43969e+03   -9.40947e+05    5.28411e+03
      Potential    Kinetic En.   Total Energy  Conserved En.    Temperature
   -7.80563e+05    1.37479e+05   -6.43084e+05    2.19570e+07    2.99388e+02
 Pres. DC (bar) Pressure (bar)   Constr. rmsd
   -2.19402e+02   -4.38075e+01    0.00000e+00

           Step           Time
      308790000   617580.00000

   Energies (kJ/mol)
        G96Bond       G96Angle    Proper Dih.  Improper Dih.          LJ-14
    2.32581e+03    3.76273e+03    2.71094e+03    1.09240e+03   -3.46205e+02
     Coulomb-14        LJ (SR)  Disper. corr.   Coulomb (SR)   Coul. recip.
    2.82284e+04    1.22922e+05   -7.38638e+03   -9.37698e+05    5.21731e+03
      Potential    Kinetic En.   Total Energy  Conserved En.    Temperature
   -7.79171e+05    1.37229e+05   -6.41941e+05    2.19576e+07    2.98845e+02
 Pres. DC (bar) Pressure (bar)   Constr. rmsd
   -2.16273e+02   -2.31895e+02    0.00000e+00

           Step           Time
      308795000   617590.00000

   Energies (kJ/mol)
        G96Bond       G96Angle    Proper Dih.  Improper Dih.          LJ-14
    2.50683e+03    3.97482e+03    2.73485e+03    1.04119e+03   -3.63980e+02
     Coulomb-14        LJ (SR)  Disper. corr.   Coulomb (SR)   Coul. recip.
    2.82837e+04    1.23552e+05   -7.46798e+03   -9.39121e+05    5.14103e+03
      Potential    Kinetic En.   Total Energy  Conserved En.    Temperature
   -7.79718e+05    1.37750e+05   -6.41968e+05    2.19578e+07    2.99979e+02
 Pres. DC (bar) Pressure (bar)   Constr. rmsd
   -2.21072e+02   -2.90210e+01    0.00000e+00

           Step           Time
      308800000   617600.00000

   Energies (kJ/mol)
        G96Bond       G96Angle    Proper Dih.  Improper Dih.          LJ-14
    2.29880e+03    3.71797e+03    2.81493e+03    1.18743e+03   -3.85058e+02
     Coulomb-14        LJ (SR)  Disper. corr.   Coulomb (SR)   Coul. recip.
    2.82549e+04    1.23617e+05   -7.46487e+03   -9.40378e+05    5.31290e+03
      Potential    Kinetic En.   Total Energy  Conserved En.    Temperature
   -7.81023e+05    1.38409e+05   -6.42614e+05    2.19580e+07    3.01415e+02
 Pres. DC (bar) Pressure (bar)   Constr. rmsd
   -2.20888e+02   -7.32481e+01    0.00000e+00

           Step           Time
      308805000   617610.00000

   Energies (kJ/mol)
        G96Bond       G96Angle    Proper Dih.  Improper Dih.          LJ-14
    2.35376e+03    3.75397e+03    2.71260e+03    1.13864e+03   -3.73620e+02
     Coulomb-14        LJ (SR)  Disper. corr.   Coulomb (SR)   Coul. recip.
    2.84135e+04    1.23893e+05   -7.39762e+03   -9.39391e+05    5.26194e+03
      Potential    Kinetic En.   Total Energy  Conserved En.    Temperature
   -7.79636e+05    1.37392e+05   -6.42244e+05    2.19583e+07    2.99199e+02
 Pres. DC (bar) Pressure (bar)   Constr. rmsd
   -2.16931e+02   -9.69837e+01    0.00000e+00

           Step           Time
      308810000   617620.00000

   Energies (kJ/mol)
        G96Bond       G96Angle    Proper Dih.  Improper Dih.          LJ-14
    2.37730e+03    3.83687e+03    2.72064e+03    1.05004e+03   -3.45358e+02
     Coulomb-14        LJ (SR)  Disper. corr.   Coulomb (SR)   Coul. recip.
    2.81678e+04    1.25098e+05   -7.46748e+03   -9.41838e+05    5.28578e+03
      Potential    Kinetic En.   Total Energy  Conserved En.    Temperature
   -7.81114e+05    1.37940e+05   -6.43174e+05    2.19594e+07    3.00392e+02
 Pres. DC (bar) Pressure (bar)   Constr. rmsd
   -2.21042e+02    1.20333e+02    0.00000e+00

           Step           Time
      308815000   617630.00000

   Energies (kJ/mol)
        G96Bond       G96Angle    Proper Dih.  Improper Dih.          LJ-14
    2.26275e+03    3.69286e+03    2.87465e+03    1.20561e+03   -3.28571e+02
     Coulomb-14        LJ (SR)  Disper. corr.   Coulomb (SR)   Coul. recip.
    2.84177e+04    1.25128e+05   -7.48965e+03   -9.42521e+05    5.19844e+03
      Potential    Kinetic En.   Total Energy  Conserved En.    Temperature
   -7.81560e+05    1.37079e+05   -6.44480e+05    2.19599e+07    2.98518e+02
 Pres. DC (bar) Pressure (bar)   Constr. rmsd
   -2.22355e+02    1.47589e+02    0.00000e+00

           Step           Time
      308820000   617640.00000

   Energies (kJ/mol)
        G96Bond       G96Angle    Proper Dih.  Improper Dih.          LJ-14
    2.34541e+03    3.77131e+03    2.81380e+03    1.08804e+03   -3.37258e+02
     Coulomb-14        LJ (SR)  Disper. corr.   Coulomb (SR)   Coul. recip.
    2.83769e+04    1.23105e+05   -7.40903e+03   -9.39837e+05    5.25949e+03
      Potential    Kinetic En.   Total Energy  Conserved En.    Temperature
   -7.80823e+05    1.37854e+05   -6.42969e+05    2.19601e+07    3.00204e+02
 Pres. DC (bar) Pressure (bar)   Constr. rmsd
   -2.17600e+02   -2.42809e+02    0.00000e+00

           Step           Time
      308825000   617650.00000

   Energies (kJ/mol)
        G96Bond       G96Angle    Proper Dih.  Improper Dih.          LJ-14
    2.42060e+03    3.70570e+03    2.84439e+03    1.15475e+03   -3.35779e+02
     Coulomb-14        LJ (SR)  Disper. corr.   Coulomb (SR)   Coul. recip.
    2.86170e+04    1.24074e+05   -7.45152e+03   -9.40375e+05    5.10105e+03
      Potential    Kinetic En.   Total Energy  Conserved En.    Temperature
   -7.80245e+05    1.37172e+05   -6.43073e+05    2.19604e+07    2.98721e+02
 Pres. DC (bar) Pressure (bar)   Constr. rmsd
   -2.20099e+02    6.10163e+01    0.00000e+00

           Step           Time
      308830000   617660.00000

   Energies (kJ/mol)
        G96Bond       G96Angle    Proper Dih.  Improper Dih.          LJ-14
    2.30310e+03    3.67935e+03    2.78688e+03    1.16164e+03   -3.41025e+02
     Coulomb-14        LJ (SR)  Disper. corr.   Coulomb (SR)   Coul. recip.
    2.83857e+04    1.22895e+05   -7.43898e+03   -9.38727e+05    5.27927e+03
      Potential    Kinetic En.   Total Energy  Conserved En.    Temperature
   -7.80016e+05    1.37580e+05   -6.42436e+05    2.19606e+07    2.99608e+02
 Pres. DC (bar) Pressure (bar)   Constr. rmsd
   -2.19360e+02   -8.55756e+01    0.00000e+00

           Step           Time
      308835000   617670.00000

   Energies (kJ/mol)
        G96Bond       G96Angle    Proper Dih.  Improper Dih.          LJ-14
    2.38684e+03    3.86578e+03    2.82111e+03    9.71280e+02   -3.61658e+02
     Coulomb-14        LJ (SR)  Disper. corr.   Coulomb (SR)   Coul. recip.
    2.85754e+04    1.23558e+05   -7.48385e+03   -9.39565e+05    5.23030e+03
      Potential    Kinetic En.   Total Energy  Conserved En.    Temperature
   -7.80002e+05    1.38088e+05   -6.41914e+05    2.19612e+07    3.00716e+02
 Pres. DC (bar) Pressure (bar)   Constr. rmsd
   -2.22011e+02    1.31334e+01    0.00000e+00

           Step           Time
      308840000   617680.00000

   Energies (kJ/mol)
        G96Bond       G96Angle    Proper Dih.  Improper Dih.          LJ-14
    2.35895e+03    3.71681e+03    2.83104e+03    1.08403e+03   -4.11464e+02
     Coulomb-14        LJ (SR)  Disper. corr.   Coulomb (SR)   Coul. recip.
    2.85698e+04    1.22322e+05   -7.39834e+03   -9.37752e+05    5.25436e+03
      Potential    Kinetic En.   Total Energy  Conserved En.    Temperature
   -7.79425e+05    1.38109e+05   -6.41316e+05    2.19615e+07    3.00760e+02
 Pres. DC (bar) Pressure (bar)   Constr. rmsd
   -2.16973e+02   -2.65918e+02    0.00000e+00

           Step           Time
      308845000   617690.00000

   Energies (kJ/mol)
        G96Bond       G96Angle    Proper Dih.  Improper Dih.          LJ-14
    2.36933e+03    3.72303e+03    2.80320e+03    1.01825e+03   -3.36479e+02
     Coulomb-14        LJ (SR)  Disper. corr.   Coulomb (SR)   Coul. recip.
    2.87242e+04    1.23632e+05   -7.46914e+03   -9.41003e+05    5.24439e+03
      Potential    Kinetic En.   Total Energy  Conserved En.    Temperature
   -7.81294e+05    1.38555e+05   -6.42739e+05    2.19619e+07    3.01731e+02
 Pres. DC (bar) Pressure (bar)   Constr. rmsd
   -2.21140e+02   -4.98339e+01    0.00000e+00

           Step           Time
      308850000   617700.00000

   Energies (kJ/mol)
        G96Bond       G96Angle    Proper Dih.  Improper Dih.          LJ-14
    2.30742e+03    3.85657e+03    2.71417e+03    1.14805e+03   -3.99903e+02
     Coulomb-14        LJ (SR)  Disper. corr.   Coulomb (SR)   Coul. recip.
    2.87039e+04    1.26743e+05   -7.50828e+03   -9.44919e+05    5.22865e+03
      Potential    Kinetic En.   Total Energy  Conserved En.    Temperature
   -7.82126e+05    1.37602e+05   -6.44524e+05    2.19622e+07    2.99657e+02
 Pres. DC (bar) Pressure (bar)   Constr. rmsd
   -2.23461e+02    2.94553e+02    0.00000e+00

           Step           Time
      308855000   617710.00000

   Energies (kJ/mol)
        G96Bond       G96Angle    Proper Dih.  Improper Dih.          LJ-14
    2.50170e+03    3.76585e+03    2.76485e+03    1.06431e+03   -3.40520e+02
     Coulomb-14        LJ (SR)  Disper. corr.   Coulomb (SR)   Coul. recip.
    2.84875e+04    1.24051e+05   -7.48240e+03   -9.40271e+05    5.23685e+03
      Potential    Kinetic En.   Total Energy  Conserved En.    Temperature
   -7.80222e+05    1.37248e+05   -6.42974e+05    2.19623e+07    2.98886e+02
 Pres. DC (bar) Pressure (bar)   Constr. rmsd
   -2.21925e+02    6.13916e+01    0.00000e+00

           Step           Time
      308860000   617720.00000

   Energies (kJ/mol)
        G96Bond       G96Angle    Proper Dih.  Improper Dih.          LJ-14
    2.41063e+03    3.87907e+03    2.77731e+03    1.14374e+03   -2.97194e+02
     Coulomb-14        LJ (SR)  Disper. corr.   Coulomb (SR)   Coul. recip.
    2.84125e+04    1.24897e+05   -7.48563e+03   -9.41014e+05    5.25460e+03
      Potential    Kinetic En.   Total Energy  Conserved En.    Temperature
   -7.80022e+05    1.39130e+05   -6.40891e+05    2.19626e+07    3.02985e+02
 Pres. DC (bar) Pressure (bar)   Constr. rmsd
   -2.22117e+02    1.73246e+02    0.00000e+00

           Step           Time
      308865000   617730.00000

   Energies (kJ/mol)
        G96Bond       G96Angle    Proper Dih.  Improper Dih.          LJ-14
    2.40120e+03    3.79230e+03    2.78911e+03    1.12899e+03   -3.41374e+02
     Coulomb-14        LJ (SR)  Disper. corr.   Coulomb (SR)   Coul. recip.
    2.85056e+04    1.24850e+05   -7.44481e+03   -9.40536e+05    5.22970e+03
      Potential    Kinetic En.   Total Energy  Conserved En.    Temperature
   -7.79626e+05    1.38266e+05   -6.41360e+05    2.19630e+07    3.01102e+02
 Pres. DC (bar) Pressure (bar)   Constr. rmsd
   -2.19704e+02    9.86008e+01    0.00000e+00

           Step           Time
      308870000   617740.00000

   Energies (kJ/mol)
        G96Bond       G96Angle    Proper Dih.  Improper Dih.          LJ-14
    2.32819e+03    3.73239e+03    2.75504e+03    1.01098e+03   -3.27596e+02
     Coulomb-14        LJ (SR)  Disper. corr.   Coulomb (SR)   Coul. recip.
    2.85508e+04    1.23943e+05   -7.48532e+03   -9.42320e+05    5.19230e+03
      Potential    Kinetic En.   Total Energy  Conserved En.    Temperature
   -7.82620e+05    1.37046e+05   -6.45574e+05    2.19633e+07    2.98447e+02
 Pres. DC (bar) Pressure (bar)   Constr. rmsd
   -2.22098e+02   -3.62383e+01    0.00000e+00

           Step           Time
      308875000   617750.00000

   Energies (kJ/mol)
        G96Bond       G96Angle    Proper Dih.  Improper Dih.          LJ-14
    2.38379e+03    3.63181e+03    3.01890e+03    1.08161e+03   -3.32052e+02
     Coulomb-14        LJ (SR)  Disper. corr.   Coulomb (SR)   Coul. recip.
    2.84174e+04    1.23794e+05   -7.47137e+03   -9.40637e+05    5.29688e+03
      Potential    Kinetic En.   Total Energy  Conserved En.    Temperature
   -7.80816e+05    1.37161e+05   -6.43654e+05    2.19638e+07    2.98697e+02
 Pres. DC (bar) Pressure (bar)   Constr. rmsd
   -2.21272e+02   -8.27190e+01    0.00000e+00

           Step           Time
      308880000   617760.00000

   Energies (kJ/mol)
        G96Bond       G96Angle    Proper Dih.  Improper Dih.          LJ-14
    2.38647e+03    3.69026e+03    2.76573e+03    1.12990e+03   -3.35792e+02
     Coulomb-14        LJ (SR)  Disper. corr.   Coulomb (SR)   Coul. recip.
    2.85050e+04    1.22947e+05   -7.44016e+03   -9.39414e+05    5.20666e+03
      Potential    Kinetic En.   Total Energy  Conserved En.    Temperature
   -7.80558e+05    1.37854e+05   -6.42704e+05    2.19642e+07    3.00206e+02
 Pres. DC (bar) Pressure (bar)   Constr. rmsd
   -2.19430e+02   -1.20979e+02    0.00000e+00

           Step           Time
      308885000   617770.00000

   Energies (kJ/mol)
        G96Bond       G96Angle    Proper Dih.  Improper Dih.          LJ-14
    2.30942e+03    3.73930e+03    2.83707e+03    1.01779e+03   -3.02067e+02
     Coulomb-14        LJ (SR)  Disper. corr.   Coulomb (SR)   Coul. recip.
    2.86983e+04    1.23598e+05   -7.48154e+03   -9.40882e+05    5.15630e+03
      Potential    Kinetic En.   Total Energy  Conserved En.    Temperature
   -7.81309e+05    1.37282e+05   -6.44027e+05    2.19647e+07    2.98960e+02
 Pres. DC (bar) Pressure (bar)   Constr. rmsd
   -2.21874e+02   -2.82798e+01    0.00000e+00

           Step           Time
      308890000   617780.00000

   Energies (kJ/mol)
        G96Bond       G96Angle    Proper Dih.  Improper Dih.          LJ-14
    2.29160e+03    3.57775e+03    2.72993e+03    1.08281e+03   -2.94413e+02
     Coulomb-14        LJ (SR)  Disper. corr.   Coulomb (SR)   Coul. recip.
    2.84799e+04    1.20929e+05   -7.38224e+03   -9.36498e+05    5.34982e+03
      Potential    Kinetic En.   Total Energy  Conserved En.    Temperature
   -7.79734e+05    1.36560e+05   -6.43174e+05    2.19650e+07    2.97387e+02
 Pres. DC (bar) Pressure (bar)   Constr. rmsd
   -2.16031e+02   -4.29384e+02    0.00000e+00

           Step           Time
      308895000   617790.00000

   Energies (kJ/mol)
        G96Bond       G96Angle    Proper Dih.  Improper Dih.          LJ-14
    2.28433e+03    3.76284e+03    2.77939e+03    1.14003e+03   -2.93086e+02
     Coulomb-14        LJ (SR)  Disper. corr.   Coulomb (SR)   Coul. recip.
    2.86571e+04    1.23037e+05   -7.46947e+03   -9.40153e+05    5.19096e+03
      Potential    Kinetic En.   Total Energy  Conserved En.    Temperature
   -7.81063e+05    1.38457e+05   -6.42606e+05    2.19652e+07    3.01518e+02
 Pres. DC (bar) Pressure (bar)   Constr. rmsd
   -2.21160e+02    2.78664e+01    0.00000e+00

           Step           Time
      308900000   617800.00000

   Energies (kJ/mol)
        G96Bond       G96Angle    Proper Dih.  Improper Dih.          LJ-14
    2.42583e+03    3.53803e+03    2.80412e+03    1.19825e+03   -3.24505e+02
     Coulomb-14        LJ (SR)  Disper. corr.   Coulomb (SR)   Coul. recip.
    2.84052e+04    1.23880e+05   -7.45214e+03   -9.41697e+05    5.33033e+03
      Potential    Kinetic En.   Total Energy  Conserved En.    Temperature
   -7.81891e+05    1.37179e+05   -6.44712e+05    2.19654e+07    2.98736e+02
 Pres. DC (bar) Pressure (bar)   Constr. rmsd
   -2.20136e+02   -1.78388e+02    0.00000e+00

           Step           Time
      308905000   617810.00000

   Energies (kJ/mol)
        G96Bond       G96Angle    Proper Dih.  Improper Dih.          LJ-14
    2.29541e+03    3.79631e+03    2.76802e+03    1.16119e+03   -3.42781e+02
     Coulomb-14        LJ (SR)  Disper. corr.   Coulomb (SR)   Coul. recip.
    2.83412e+04    1.23216e+05   -7.45514e+03   -9.39519e+05    5.34004e+03
      Potential    Kinetic En.   Total Energy  Conserved En.    Temperature
   -7.80399e+05    1.37507e+05   -6.42892e+05    2.19659e+07    2.99449e+02
 Pres. DC (bar) Pressure (bar)   Constr. rmsd
   -2.20313e+02   -1.65145e+02    0.00000e+00

           Step           Time
      308910000   617820.00000

   Energies (kJ/mol)
        G96Bond       G96Angle    Proper Dih.  Improper Dih.          LJ-14
    2.42664e+03    3.66966e+03    2.77316e+03    1.00570e+03   -2.74545e+02
     Coulomb-14        LJ (SR)  Disper. corr.   Coulomb (SR)   Coul. recip.
    2.84230e+04    1.23982e+05   -7.45015e+03   -9.41359e+05    5.25710e+03
      Potential    Kinetic En.   Total Energy  Conserved En.    Temperature
   -7.81546e+05    1.36771e+05   -6.44775e+05    2.19661e+07    2.97847e+02
 Pres. DC (bar) Pressure (bar)   Constr. rmsd
   -2.20019e+02    2.87964e+01    0.00000e+00

           Step           Time
      308915000   617830.00000

   Energies (kJ/mol)
        G96Bond       G96Angle    Proper Dih.  Improper Dih.          LJ-14
    2.32763e+03    3.77162e+03    2.77743e+03    1.08210e+03   -3.42971e+02
     Coulomb-14        LJ (SR)  Disper. corr.   Coulomb (SR)   Coul. recip.
    2.84820e+04    1.22391e+05   -7.40376e+03   -9.37910e+05    5.32227e+03
      Potential    Kinetic En.   Total Energy  Conserved En.    Temperature
   -7.79503e+05    1.38197e+05   -6.41306e+05    2.19669e+07    3.00952e+02
 Pres. DC (bar) Pressure (bar)   Constr. rmsd
   -2.17291e+02   -2.14637e+02    0.00000e+00

           Step           Time
      308920000   617840.00000

   Energies (kJ/mol)
        G96Bond       G96Angle    Proper Dih.  Improper Dih.          LJ-14
    2.47476e+03    3.61209e+03    2.76713e+03    1.05145e+03   -3.34980e+02
     Coulomb-14        LJ (SR)  Disper. corr.   Coulomb (SR)   Coul. recip.
    2.85341e+04    1.22631e+05   -7.46035e+03   -9.39033e+05    5.23493e+03
      Potential    Kinetic En.   Total Energy  Conserved En.    Temperature
   -7.80523e+05    1.37439e+05   -6.43084e+05    2.19672e+07    2.99301e+02
 Pres. DC (bar) Pressure (bar)   Constr. rmsd
   -2.20621e+02   -1.52147e+02    0.00000e+00

           Step           Time
      308925000   617850.00000

   Energies (kJ/mol)
        G96Bond       G96Angle    Proper Dih.  Improper Dih.          LJ-14
    2.50618e+03    3.86738e+03    2.80773e+03    1.11077e+03   -3.56387e+02
     Coulomb-14        LJ (SR)  Disper. corr.   Coulomb (SR)   Coul. recip.
    2.83679e+04    1.25006e+05   -7.47785e+03   -9.42147e+05    5.20325e+03
      Potential    Kinetic En.   Total Energy  Conserved En.    Temperature
   -7.81111e+05    1.38216e+05   -6.42895e+05    2.19677e+07    3.00994e+02
 Pres. DC (bar) Pressure (bar)   Constr. rmsd
   -2.21656e+02    2.70594e+01    0.00000e+00

           Step           Time
      308930000   617860.00000

   Energies (kJ/mol)
        G96Bond       G96Angle    Proper Dih.  Improper Dih.          LJ-14
    2.47951e+03    3.62554e+03    2.81158e+03    1.06226e+03   -2.97553e+02
     Coulomb-14        LJ (SR)  Disper. corr.   Coulomb (SR)   Coul. recip.
    2.84262e+04    1.25636e+05   -7.44845e+03   -9.42222e+05    5.28133e+03
      Potential    Kinetic En.   Total Energy  Conserved En.    Temperature
   -7.80645e+05    1.38626e+05   -6.42020e+05    2.19679e+07    3.01885e+02
 Pres. DC (bar) Pressure (bar)   Constr. rmsd
   -2.19918e+02    1.25023e+02    0.00000e+00

           Step           Time
      308935000   617870.00000

   Energies (kJ/mol)
        G96Bond       G96Angle    Proper Dih.  Improper Dih.          LJ-14
    2.29795e+03    3.72191e+03    2.75003e+03    1.01380e+03   -2.76486e+02
     Coulomb-14        LJ (SR)  Disper. corr.   Coulomb (SR)   Coul. recip.
    2.84332e+04    1.23915e+05   -7.44488e+03   -9.40134e+05    5.29606e+03
      Potential    Kinetic En.   Total Energy  Conserved En.    Temperature
   -7.80428e+05    1.37611e+05   -6.42816e+05    2.19681e+07    2.99677e+02
 Pres. DC (bar) Pressure (bar)   Constr. rmsd
   -2.19708e+02   -7.99458e+01    0.00000e+00

           Step           Time
      308940000   617880.00000

   Energies (kJ/mol)
        G96Bond       G96Angle    Proper Dih.  Improper Dih.          LJ-14
    2.38472e+03    3.72092e+03    2.79107e+03    1.13199e+03   -3.28793e+02
     Coulomb-14        LJ (SR)  Disper. corr.   Coulomb (SR)   Coul. recip.
    2.86487e+04    1.24553e+05   -7.52875e+03   -9.41321e+05    5.26752e+03
      Potential    Kinetic En.   Total Energy  Conserved En.    Temperature
   -7.80680e+05    1.38826e+05   -6.41854e+05    2.19686e+07    3.02322e+02
 Pres. DC (bar) Pressure (bar)   Constr. rmsd
   -2.24680e+02    2.16505e+02    0.00000e+00

           Step           Time
      308945000   617890.00000

   Energies (kJ/mol)
        G96Bond       G96Angle    Proper Dih.  Improper Dih.          LJ-14
    2.32139e+03    3.86545e+03    2.78388e+03    1.08398e+03   -3.49265e+02
     Coulomb-14        LJ (SR)  Disper. corr.   Coulomb (SR)   Coul. recip.
    2.83617e+04    1.23851e+05   -7.41502e+03   -9.41006e+05    5.34427e+03
      Potential    Kinetic En.   Total Energy  Conserved En.    Temperature
   -7.81159e+05    1.38564e+05   -6.42594e+05    2.19690e+07    3.01752e+02
 Pres. DC (bar) Pressure (bar)   Constr. rmsd
   -2.17951e+02   -1.59180e+02    0.00000e+00

Writing checkpoint, step 308947500 at Sun Aug 25 09:31:44 2024


           Step           Time
      308950000   617900.00000

   Energies (kJ/mol)
        G96Bond       G96Angle    Proper Dih.  Improper Dih.          LJ-14
    2.33332e+03    3.59234e+03    2.75755e+03    1.08600e+03   -3.06999e+02
     Coulomb-14        LJ (SR)  Disper. corr.   Coulomb (SR)   Coul. recip.
    2.86014e+04    1.22954e+05   -7.42408e+03   -9.38431e+05    5.25545e+03
      Potential    Kinetic En.   Total Energy  Conserved En.    Temperature
   -7.79583e+05    1.37885e+05   -6.41697e+05    2.19693e+07    3.00273e+02
 Pres. DC (bar) Pressure (bar)   Constr. rmsd
   -2.18484e+02   -8.21863e+01    0.00000e+00

           Step           Time
      308955000   617910.00000

   Energies (kJ/mol)
        G96Bond       G96Angle    Proper Dih.  Improper Dih.          LJ-14
    2.39876e+03    3.72737e+03    2.71985e+03    1.11723e+03   -3.34239e+02
     Coulomb-14        LJ (SR)  Disper. corr.   Coulomb (SR)   Coul. recip.
    2.83883e+04    1.24755e+05   -7.49406e+03   -9.41965e+05    5.30317e+03
      Potential    Kinetic En.   Total Energy  Conserved En.    Temperature
   -7.81384e+05    1.38401e+05   -6.42983e+05    2.19698e+07    3.01395e+02
 Pres. DC (bar) Pressure (bar)   Constr. rmsd
   -2.22617e+02    1.26382e+02    0.00000e+00

           Step           Time
      308960000   617920.00000

   Energies (kJ/mol)
        G96Bond       G96Angle    Proper Dih.  Improper Dih.          LJ-14
    2.32175e+03    3.73894e+03    2.84221e+03    1.10827e+03   -2.85183e+02
     Coulomb-14        LJ (SR)  Disper. corr.   Coulomb (SR)   Coul. recip.
    2.85846e+04    1.22712e+05   -7.40090e+03   -9.39104e+05    5.42944e+03
      Potential    Kinetic En.   Total Energy  Conserved En.    Temperature
   -7.80053e+05    1.37941e+05   -6.42112e+05    2.19699e+07    3.00395e+02
 Pres. DC (bar) Pressure (bar)   Constr. rmsd
   -2.17123e+02   -1.44740e+02    0.00000e+00

           Step           Time
      308965000   617930.00000

   Energies (kJ/mol)
        G96Bond       G96Angle    Proper Dih.  Improper Dih.          LJ-14
    2.33450e+03    3.74145e+03    2.73117e+03    1.15600e+03   -2.92775e+02
     Coulomb-14        LJ (SR)  Disper. corr.   Coulomb (SR)   Coul. recip.
    2.85555e+04    1.23471e+05   -7.46169e+03   -9.39412e+05    5.16883e+03
      Potential    Kinetic En.   Total Energy  Conserved En.    Temperature
   -7.80008e+05    1.37184e+05   -6.42824e+05    2.19705e+07    2.98745e+02
 Pres. DC (bar) Pressure (bar)   Constr. rmsd
   -2.20700e+02   -2.03524e+01    0.00000e+00

           Step           Time
      308970000   617940.00000

   Energies (kJ/mol)
        G96Bond       G96Angle    Proper Dih.  Improper Dih.          LJ-14
    2.32614e+03    3.73463e+03    2.71941e+03    1.13047e+03   -3.06004e+02
     Coulomb-14        LJ (SR)  Disper. corr.   Coulomb (SR)   Coul. recip.
    2.85311e+04    1.25030e+05   -7.48368e+03   -9.42750e+05    5.31380e+03
      Potential    Kinetic En.   Total Energy  Conserved En.    Temperature
   -7.81754e+05    1.37772e+05   -6.43982e+05    2.19708e+07    3.00026e+02
 Pres. DC (bar) Pressure (bar)   Constr. rmsd
   -2.22001e+02    1.72507e+02    0.00000e+00

           Step           Time
      308975000   617950.00000

   Energies (kJ/mol)
        G96Bond       G96Angle    Proper Dih.  Improper Dih.          LJ-14
    2.42038e+03    3.66220e+03    2.74150e+03    1.02595e+03   -2.45082e+02
     Coulomb-14        LJ (SR)  Disper. corr.   Coulomb (SR)   Coul. recip.
    2.87331e+04    1.25897e+05   -7.51807e+03   -9.42671e+05    5.29109e+03
      Potential    Kinetic En.   Total Energy  Conserved En.    Temperature
   -7.80663e+05    1.38549e+05   -6.42114e+05    2.19711e+07    3.01718e+02
 Pres. DC (bar) Pressure (bar)   Constr. rmsd
   -2.24044e+02    3.66562e+02    0.00000e+00

           Step           Time
      308980000   617960.00000

   Energies (kJ/mol)
        G96Bond       G96Angle    Proper Dih.  Improper Dih.          LJ-14
    2.28187e+03    3.89627e+03    2.77326e+03    1.04044e+03   -3.53282e+02
     Coulomb-14        LJ (SR)  Disper. corr.   Coulomb (SR)   Coul. recip.
    2.86618e+04    1.24134e+05   -7.47568e+03   -9.40128e+05    5.26456e+03
      Potential    Kinetic En.   Total Energy  Conserved En.    Temperature
   -7.79905e+05    1.38365e+05   -6.41539e+05    2.19714e+07    3.01319e+02
 Pres. DC (bar) Pressure (bar)   Constr. rmsd
   -2.21527e+02   -6.50453e+01    0.00000e+00

           Step           Time
      308985000   617970.00000

   Energies (kJ/mol)
        G96Bond       G96Angle    Proper Dih.  Improper Dih.          LJ-14
    2.32081e+03    3.79985e+03    2.74232e+03    1.12663e+03   -2.96123e+02
     Coulomb-14        LJ (SR)  Disper. corr.   Coulomb (SR)   Coul. recip.
    2.88133e+04    1.24731e+05   -7.47391e+03   -9.42322e+05    5.16252e+03
      Potential    Kinetic En.   Total Energy  Conserved En.    Temperature
   -7.81396e+05    1.38494e+05   -6.42902e+05    2.19716e+07    3.01599e+02
 Pres. DC (bar) Pressure (bar)   Constr. rmsd
   -2.21423e+02    4.15543e+01    0.00000e+00

           Step           Time
      308990000   617980.00000

   Energies (kJ/mol)
        G96Bond       G96Angle    Proper Dih.  Improper Dih.          LJ-14
    2.29146e+03    3.79879e+03    2.76619e+03    1.13206e+03   -2.71186e+02
     Coulomb-14        LJ (SR)  Disper. corr.   Coulomb (SR)   Coul. recip.
    2.86236e+04    1.25570e+05   -7.52533e+03   -9.43423e+05    5.23115e+03
      Potential    Kinetic En.   Total Energy  Conserved En.    Temperature
   -7.81806e+05    1.37427e+05   -6.44379e+05    2.19721e+07    2.99275e+02
 Pres. DC (bar) Pressure (bar)   Constr. rmsd
   -2.24476e+02    3.01249e+02    0.00000e+00

           Step           Time
      308995000   617990.00000

   Energies (kJ/mol)
        G96Bond       G96Angle    Proper Dih.  Improper Dih.          LJ-14
    2.36044e+03    3.71056e+03    2.80048e+03    1.14256e+03   -3.28684e+02
     Coulomb-14        LJ (SR)  Disper. corr.   Coulomb (SR)   Coul. recip.
    2.84033e+04    1.24641e+05   -7.44842e+03   -9.41180e+05    5.28319e+03
      Potential    Kinetic En.   Total Energy  Conserved En.    Temperature
   -7.80615e+05    1.38264e+05   -6.42350e+05    2.19723e+07    3.01099e+02
 Pres. DC (bar) Pressure (bar)   Constr. rmsd
   -2.19917e+02    5.82008e+01    0.00000e+00

           Step           Time
      309000000   618000.00000

   Energies (kJ/mol)
        G96Bond       G96Angle    Proper Dih.  Improper Dih.          LJ-14
    2.30563e+03    3.79267e+03    2.75874e+03    1.11394e+03   -3.20176e+02
     Coulomb-14        LJ (SR)  Disper. corr.   Coulomb (SR)   Coul. recip.
    2.87048e+04    1.23124e+05   -7.47061e+03   -9.39099e+05    5.34627e+03
      Potential    Kinetic En.   Total Energy  Conserved En.    Temperature
   -7.79743e+05    1.39135e+05   -6.40609e+05    2.19726e+07    3.02994e+02
 Pres. DC (bar) Pressure (bar)   Constr. rmsd
   -2.21227e+02   -4.51709e+01    0.00000e+00

           Step           Time
      309005000   618010.00000

   Energies (kJ/mol)
        G96Bond       G96Angle    Proper Dih.  Improper Dih.          LJ-14
    2.26300e+03    3.73749e+03    2.82718e+03    1.07987e+03   -3.01587e+02
     Coulomb-14        LJ (SR)  Disper. corr.   Coulomb (SR)   Coul. recip.
    2.85929e+04    1.23066e+05   -7.46562e+03   -9.40101e+05    5.22218e+03
      Potential    Kinetic En.   Total Energy  Conserved En.    Temperature
   -7.81079e+05    1.37527e+05   -6.43552e+05    2.19729e+07    2.99494e+02
 Pres. DC (bar) Pressure (bar)   Constr. rmsd
   -2.20932e+02   -1.05580e+02    0.00000e+00

           Step           Time
      309010000   618020.00000

   Energies (kJ/mol)
        G96Bond       G96Angle    Proper Dih.  Improper Dih.          LJ-14
    2.28745e+03    3.91331e+03    2.75755e+03    1.02943e+03   -2.32157e+02
     Coulomb-14        LJ (SR)  Disper. corr.   Coulomb (SR)   Coul. recip.
    2.85414e+04    1.23673e+05   -7.47367e+03   -9.41027e+05    5.20658e+03
      Potential    Kinetic En.   Total Energy  Conserved En.    Temperature
   -7.81324e+05    1.39007e+05   -6.42317e+05    2.19731e+07    3.02716e+02
 Pres. DC (bar) Pressure (bar)   Constr. rmsd
   -2.21409e+02   -5.39948e+01    0.00000e+00

           Step           Time
      309015000   618030.00000

   Energies (kJ/mol)
        G96Bond       G96Angle    Proper Dih.  Improper Dih.          LJ-14
    2.50306e+03    3.86369e+03    2.84885e+03    1.03861e+03   -3.36967e+02
     Coulomb-14        LJ (SR)  Disper. corr.   Coulomb (SR)   Coul. recip.
    2.86359e+04    1.22256e+05   -7.45416e+03   -9.37166e+05    5.34109e+03
      Potential    Kinetic En.   Total Energy  Conserved En.    Temperature
   -7.78470e+05    1.38707e+05   -6.39763e+05    2.19735e+07    3.02062e+02
 Pres. DC (bar) Pressure (bar)   Constr. rmsd
   -2.20256e+02   -4.41713e+01    0.00000e+00

           Step           Time
      309020000   618040.00000

   Energies (kJ/mol)
        G96Bond       G96Angle    Proper Dih.  Improper Dih.          LJ-14
    2.39442e+03    3.58281e+03    2.75210e+03    1.08667e+03   -2.37795e+02
     Coulomb-14        LJ (SR)  Disper. corr.   Coulomb (SR)   Coul. recip.
    2.87784e+04    1.21498e+05   -7.38380e+03   -9.37270e+05    5.24714e+03
      Potential    Kinetic En.   Total Energy  Conserved En.    Temperature
   -7.79552e+05    1.38164e+05   -6.41388e+05    2.19741e+07    3.00879e+02
 Pres. DC (bar) Pressure (bar)   Constr. rmsd
   -2.16122e+02   -3.71707e+02    0.00000e+00

           Step           Time
      309025000   618050.00000

   Energies (kJ/mol)
        G96Bond       G96Angle    Proper Dih.  Improper Dih.          LJ-14
    2.19957e+03    3.71814e+03    2.71082e+03    1.15222e+03   -3.50105e+02
     Coulomb-14        LJ (SR)  Disper. corr.   Coulomb (SR)   Coul. recip.
    2.85599e+04    1.24631e+05   -7.50432e+03   -9.42807e+05    5.24054e+03
      Potential    Kinetic En.   Total Energy  Conserved En.    Temperature
   -7.82449e+05    1.37322e+05   -6.45127e+05    2.19747e+07    2.99046e+02
 Pres. DC (bar) Pressure (bar)   Constr. rmsd
   -2.23226e+02    1.76649e+02    0.00000e+00

           Step           Time
      309030000   618060.00000

   Energies (kJ/mol)
        G96Bond       G96Angle    Proper Dih.  Improper Dih.          LJ-14
    2.45415e+03    3.73262e+03    2.81627e+03    1.06058e+03   -2.85552e+02
     Coulomb-14        LJ (SR)  Disper. corr.   Coulomb (SR)   Coul. recip.
    2.85634e+04    1.23674e+05   -7.41782e+03   -9.38884e+05    5.26617e+03
      Potential    Kinetic En.   Total Energy  Conserved En.    Temperature
   -7.79021e+05    1.38698e+05   -6.40323e+05    2.19749e+07    3.02043e+02
 Pres. DC (bar) Pressure (bar)   Constr. rmsd
   -2.18115e+02   -1.26630e+02    0.00000e+00

           Step           Time
      309035000   618070.00000

   Energies (kJ/mol)
        G96Bond       G96Angle    Proper Dih.  Improper Dih.          LJ-14
    2.34264e+03    3.71801e+03    2.84369e+03    1.07122e+03   -4.04154e+02
     Coulomb-14        LJ (SR)  Disper. corr.   Coulomb (SR)   Coul. recip.
    2.82613e+04    1.24874e+05   -7.47329e+03   -9.41917e+05    5.23697e+03
      Potential    Kinetic En.   Total Energy  Conserved En.    Temperature
   -7.81446e+05    1.37269e+05   -6.44177e+05    2.19752e+07    2.98931e+02
 Pres. DC (bar) Pressure (bar)   Constr. rmsd
   -2.21386e+02    4.81730e+01    0.00000e+00

           Step           Time
      309040000   618080.00000

   Energies (kJ/mol)
        G96Bond       G96Angle    Proper Dih.  Improper Dih.          LJ-14
    2.29408e+03    3.81834e+03    2.74545e+03    1.17887e+03   -3.75678e+02
     Coulomb-14        LJ (SR)  Disper. corr.   Coulomb (SR)   Coul. recip.
    2.81922e+04    1.24091e+05   -7.43624e+03   -9.40942e+05    5.17550e+03
      Potential    Kinetic En.   Total Energy  Conserved En.    Temperature
   -7.81258e+05    1.37257e+05   -6.44001e+05    2.19754e+07    2.98905e+02
 Pres. DC (bar) Pressure (bar)   Constr. rmsd
   -2.19199e+02   -9.66182e+01    0.00000e+00

           Step           Time
      309045000   618090.00000

   Energies (kJ/mol)
        G96Bond       G96Angle    Proper Dih.  Improper Dih.          LJ-14
    2.27734e+03    3.68780e+03    2.81899e+03    1.11877e+03   -3.28764e+02
     Coulomb-14        LJ (SR)  Disper. corr.   Coulomb (SR)   Coul. recip.
    2.85360e+04    1.22840e+05   -7.45968e+03   -9.39185e+05    5.27051e+03
      Potential    Kinetic En.   Total Energy  Conserved En.    Temperature
   -7.80424e+05    1.36761e+05   -6.43663e+05    2.19756e+07    2.97825e+02
 Pres. DC (bar) Pressure (bar)   Constr. rmsd
   -2.20581e+02   -9.58249e+01    0.00000e+00

           Step           Time
      309050000   618100.00000

   Energies (kJ/mol)
        G96Bond       G96Angle    Proper Dih.  Improper Dih.          LJ-14
    2.51790e+03    3.68450e+03    2.81375e+03    1.08924e+03   -3.16582e+02
     Coulomb-14        LJ (SR)  Disper. corr.   Coulomb (SR)   Coul. recip.
    2.86736e+04    1.24611e+05   -7.45904e+03   -9.41521e+05    5.23464e+03
      Potential    Kinetic En.   Total Energy  Conserved En.    Temperature
   -7.80672e+05    1.38736e+05   -6.41936e+05    2.19764e+07    3.02125e+02
 Pres. DC (bar) Pressure (bar)   Constr. rmsd
   -2.20544e+02    1.30503e+02    0.00000e+00

           Step           Time
      309055000   618110.00000

   Energies (kJ/mol)
        G96Bond       G96Angle    Proper Dih.  Improper Dih.          LJ-14
    2.36965e+03    3.58259e+03    2.86577e+03    1.11630e+03   -2.59991e+02
     Coulomb-14        LJ (SR)  Disper. corr.   Coulomb (SR)   Coul. recip.
    2.86309e+04    1.23764e+05   -7.46656e+03   -9.40596e+05    5.22890e+03
      Potential    Kinetic En.   Total Energy  Conserved En.    Temperature
   -7.80765e+05    1.37089e+05   -6.43677e+05    2.19766e+07    2.98539e+02
 Pres. DC (bar) Pressure (bar)   Constr. rmsd
   -2.20988e+02    4.25583e+01    0.00000e+00

           Step           Time
      309060000   618120.00000

   Energies (kJ/mol)
        G96Bond       G96Angle    Proper Dih.  Improper Dih.          LJ-14
    2.35478e+03    3.55931e+03    2.71858e+03    1.17292e+03   -2.81501e+02
     Coulomb-14        LJ (SR)  Disper. corr.   Coulomb (SR)   Coul. recip.
    2.89586e+04    1.23251e+05   -7.44931e+03   -9.40643e+05    5.24066e+03
      Potential    Kinetic En.   Total Energy  Conserved En.    Temperature
   -7.81118e+05    1.37670e+05   -6.43448e+05    2.19767e+07    2.99805e+02
 Pres. DC (bar) Pressure (bar)   Constr. rmsd
   -2.19969e+02    3.76964e+01    0.00000e+00

           Step           Time
      309065000   618130.00000

   Energies (kJ/mol)
        G96Bond       G96Angle    Proper Dih.  Improper Dih.          LJ-14
    2.18877e+03    3.74393e+03    2.72950e+03    1.05345e+03   -2.76526e+02
     Coulomb-14        LJ (SR)  Disper. corr.   Coulomb (SR)   Coul. recip.
    2.84935e+04    1.23479e+05   -7.51214e+03   -9.40932e+05    5.19465e+03
      Potential    Kinetic En.   Total Energy  Conserved En.    Temperature
   -7.81838e+05    1.37612e+05   -6.44227e+05    2.19772e+07    2.99677e+02
 Pres. DC (bar) Pressure (bar)   Constr. rmsd
   -2.23691e+02    1.65169e+02    0.00000e+00

           Step           Time
      309070000   618140.00000

   Energies (kJ/mol)
        G96Bond       G96Angle    Proper Dih.  Improper Dih.          LJ-14
    2.33596e+03    3.78806e+03    2.77243e+03    1.02979e+03   -2.51081e+02
     Coulomb-14        LJ (SR)  Disper. corr.   Coulomb (SR)   Coul. recip.
    2.86936e+04    1.24825e+05   -7.47281e+03   -9.41443e+05    5.25918e+03
      Potential    Kinetic En.   Total Energy  Conserved En.    Temperature
   -7.80463e+05    1.37881e+05   -6.42581e+05    2.19778e+07    3.00265e+02
 Pres. DC (bar) Pressure (bar)   Constr. rmsd
   -2.21357e+02    1.31838e+02    0.00000e+00

           Step           Time
      309075000   618150.00000

   Energies (kJ/mol)
        G96Bond       G96Angle    Proper Dih.  Improper Dih.          LJ-14
    2.25516e+03    3.59557e+03    2.79070e+03    1.05493e+03   -2.27312e+02
     Coulomb-14        LJ (SR)  Disper. corr.   Coulomb (SR)   Coul. recip.
    2.87273e+04    1.23910e+05   -7.46593e+03   -9.42749e+05    5.15381e+03
      Potential    Kinetic En.   Total Energy  Conserved En.    Temperature
   -7.82955e+05    1.37712e+05   -6.45243e+05    2.19781e+07    2.99897e+02
 Pres. DC (bar) Pressure (bar)   Constr. rmsd
   -2.20950e+02    5.25342e+01    0.00000e+00

           Step           Time
      309080000   618160.00000

   Energies (kJ/mol)
        G96Bond       G96Angle    Proper Dih.  Improper Dih.          LJ-14
    2.44648e+03    3.71692e+03    2.78264e+03    1.09586e+03   -3.37630e+02
     Coulomb-14        LJ (SR)  Disper. corr.   Coulomb (SR)   Coul. recip.
    2.85566e+04    1.22780e+05   -7.43234e+03   -9.38836e+05    5.16925e+03
      Potential    Kinetic En.   Total Energy  Conserved En.    Temperature
   -7.80058e+05    1.37140e+05   -6.42918e+05    2.19794e+07    2.98650e+02
 Pres. DC (bar) Pressure (bar)   Constr. rmsd
   -2.18969e+02   -1.76588e+02    0.00000e+00

           Step           Time
      309085000   618170.00000

   Energies (kJ/mol)
        G96Bond       G96Angle    Proper Dih.  Improper Dih.          LJ-14
    2.35975e+03    3.70480e+03    2.82171e+03    1.08414e+03   -2.35076e+02
     Coulomb-14        LJ (SR)  Disper. corr.   Coulomb (SR)   Coul. recip.
    2.87375e+04    1.24203e+05   -7.46798e+03   -9.42343e+05    5.26967e+03
      Potential    Kinetic En.   Total Energy  Conserved En.    Temperature
   -7.81866e+05    1.38127e+05   -6.43739e+05    2.19797e+07    3.00799e+02
 Pres. DC (bar) Pressure (bar)   Constr. rmsd
   -2.21072e+02   -3.37415e+00    0.00000e+00

           Step           Time
      309090000   618180.00000

   Energies (kJ/mol)
        G96Bond       G96Angle    Proper Dih.  Improper Dih.          LJ-14
    2.40867e+03    3.80158e+03    2.84652e+03    1.09832e+03   -3.23080e+02
     Coulomb-14        LJ (SR)  Disper. corr.   Coulomb (SR)   Coul. recip.
    2.85441e+04    1.24745e+05   -7.46209e+03   -9.40836e+05    5.32289e+03
      Potential    Kinetic En.   Total Energy  Conserved En.    Temperature
   -7.79855e+05    1.37717e+05   -6.42137e+05    2.19798e+07    2.99908e+02
 Pres. DC (bar) Pressure (bar)   Constr. rmsd
   -2.20724e+02    7.75525e+01    0.00000e+00

           Step           Time
      309095000   618190.00000

   Energies (kJ/mol)
        G96Bond       G96Angle    Proper Dih.  Improper Dih.          LJ-14
    2.21982e+03    3.84104e+03    2.79016e+03    1.12289e+03   -2.66480e+02
     Coulomb-14        LJ (SR)  Disper. corr.   Coulomb (SR)   Coul. recip.
    2.86997e+04    1.24019e+05   -7.45367e+03   -9.42355e+05    5.23987e+03
      Potential    Kinetic En.   Total Energy  Conserved En.    Temperature
   -7.82142e+05    1.37526e+05   -6.44616e+05    2.19801e+07    2.99491e+02
 Pres. DC (bar) Pressure (bar)   Constr. rmsd
   -2.20226e+02   -2.00887e+01    0.00000e+00

           Step           Time
      309100000   618200.00000

   Energies (kJ/mol)
        G96Bond       G96Angle    Proper Dih.  Improper Dih.          LJ-14
    2.26069e+03    3.68197e+03    2.78084e+03    1.10890e+03   -2.39274e+02
     Coulomb-14        LJ (SR)  Disper. corr.   Coulomb (SR)   Coul. recip.
    2.86232e+04    1.21959e+05   -7.43861e+03   -9.39036e+05    5.29251e+03
      Potential    Kinetic En.   Total Energy  Conserved En.    Temperature
   -7.81007e+05    1.37413e+05   -6.43593e+05    2.19806e+07    2.99246e+02
 Pres. DC (bar) Pressure (bar)   Constr. rmsd
   -2.19339e+02   -2.23546e+02    0.00000e+00

           Step           Time
      309105000   618210.00000

   Energies (kJ/mol)
        G96Bond       G96Angle    Proper Dih.  Improper Dih.          LJ-14
    2.38938e+03    3.70956e+03    2.84647e+03    1.12441e+03   -2.09820e+02
     Coulomb-14        LJ (SR)  Disper. corr.   Coulomb (SR)   Coul. recip.
    2.87622e+04    1.24659e+05   -7.44533e+03   -9.41139e+05    5.31472e+03
      Potential    Kinetic En.   Total Energy  Conserved En.    Temperature
   -7.79989e+05    1.37242e+05   -6.42747e+05    2.19809e+07    2.98872e+02
 Pres. DC (bar) Pressure (bar)   Constr. rmsd
   -2.19735e+02    1.20037e+02    0.00000e+00

           Step           Time
      309110000   618220.00000

   Energies (kJ/mol)
        G96Bond       G96Angle    Proper Dih.  Improper Dih.          LJ-14
    2.29246e+03    3.73844e+03    2.74635e+03    1.10366e+03   -2.13459e+02
     Coulomb-14        LJ (SR)  Disper. corr.   Coulomb (SR)   Coul. recip.
    2.87294e+04    1.24112e+05   -7.45799e+03   -9.40868e+05    5.08576e+03
      Potential    Kinetic En.   Total Energy  Conserved En.    Temperature
   -7.80731e+05    1.37314e+05   -6.43417e+05    2.19811e+07    2.99030e+02
 Pres. DC (bar) Pressure (bar)   Constr. rmsd
   -2.20481e+02    5.87313e+01    0.00000e+00

           Step           Time
      309115000   618230.00000

   Energies (kJ/mol)
        G96Bond       G96Angle    Proper Dih.  Improper Dih.          LJ-14
    2.35036e+03    3.49317e+03    2.84147e+03    1.13330e+03   -2.92939e+02
     Coulomb-14        LJ (SR)  Disper. corr.   Coulomb (SR)   Coul. recip.
    2.87527e+04    1.24877e+05   -7.45709e+03   -9.42662e+05    5.22912e+03
      Potential    Kinetic En.   Total Energy  Conserved En.    Temperature
   -7.81735e+05    1.37381e+05   -6.44354e+05    2.19813e+07    2.99174e+02
 Pres. DC (bar) Pressure (bar)   Constr. rmsd
   -2.20428e+02    1.15058e+02    0.00000e+00

           Step           Time
      309120000   618240.00000

   Energies (kJ/mol)
        G96Bond       G96Angle    Proper Dih.  Improper Dih.          LJ-14
    2.35411e+03    3.90864e+03    2.78861e+03    1.21136e+03   -3.27842e+02
     Coulomb-14        LJ (SR)  Disper. corr.   Coulomb (SR)   Coul. recip.
    2.85302e+04    1.23216e+05   -7.42843e+03   -9.39414e+05    5.21173e+03
      Potential    Kinetic En.   Total Energy  Conserved En.    Temperature
   -7.79950e+05    1.38128e+05   -6.41821e+05    2.19817e+07    3.00803e+02
 Pres. DC (bar) Pressure (bar)   Constr. rmsd
   -2.18740e+02   -2.11062e+01    0.00000e+00

           Step           Time
      309125000   618250.00000

   Energies (kJ/mol)
        G96Bond       G96Angle    Proper Dih.  Improper Dih.          LJ-14
    2.37586e+03    3.63298e+03    2.81714e+03    1.06140e+03   -2.91429e+02
     Coulomb-14        LJ (SR)  Disper. corr.   Coulomb (SR)   Coul. recip.
    2.87646e+04    1.23197e+05   -7.44177e+03   -9.39720e+05    5.31208e+03
      Potential    Kinetic En.   Total Energy  Conserved En.    Temperature
   -7.80292e+05    1.38051e+05   -6.42241e+05    2.19819e+07    3.00634e+02
 Pres. DC (bar) Pressure (bar)   Constr. rmsd
   -2.19524e+02   -4.34760e+01    0.00000e+00

           Step           Time
      309130000   618260.00000

   Energies (kJ/mol)
        G96Bond       G96Angle    Proper Dih.  Improper Dih.          LJ-14
    2.30782e+03    3.65049e+03    2.80779e+03    1.05526e+03   -2.66420e+02
     Coulomb-14        LJ (SR)  Disper. corr.   Coulomb (SR)   Coul. recip.
    2.86996e+04    1.22927e+05   -7.44588e+03   -9.39399e+05    5.20440e+03
      Potential    Kinetic En.   Total Energy  Conserved En.    Temperature
   -7.80459e+05    1.37461e+05   -6.42998e+05    2.19820e+07    2.99350e+02
 Pres. DC (bar) Pressure (bar)   Constr. rmsd
   -2.19767e+02   -6.01109e+01    0.00000e+00

           Step           Time
      309135000   618270.00000

   Energies (kJ/mol)
        G96Bond       G96Angle    Proper Dih.  Improper Dih.          LJ-14
    2.42707e+03    3.73992e+03    2.77851e+03    1.04787e+03   -2.56208e+02
     Coulomb-14        LJ (SR)  Disper. corr.   Coulomb (SR)   Coul. recip.
    2.87280e+04    1.25521e+05   -7.48800e+03   -9.43624e+05    5.39825e+03
      Potential    Kinetic En.   Total Energy  Conserved En.    Temperature
   -7.81727e+05    1.37742e+05   -6.43985e+05    2.19823e+07    2.99961e+02
 Pres. DC (bar) Pressure (bar)   Constr. rmsd
   -2.22257e+02    3.61546e+02    0.00000e+00

           Step           Time
      309140000   618280.00000

   Energies (kJ/mol)
        G96Bond       G96Angle    Proper Dih.  Improper Dih.          LJ-14
    2.34299e+03    3.68205e+03    2.80608e+03    1.12879e+03   -2.90399e+02
     Coulomb-14        LJ (SR)  Disper. corr.   Coulomb (SR)   Coul. recip.
    2.86783e+04    1.24468e+05   -7.50411e+03   -9.42049e+05    5.22491e+03
      Potential    Kinetic En.   Total Energy  Conserved En.    Temperature
   -7.81512e+05    1.38063e+05   -6.43449e+05    2.19826e+07    3.00661e+02
 Pres. DC (bar) Pressure (bar)   Constr. rmsd
   -2.23213e+02   -6.67686e-02    0.00000e+00

           Step           Time
      309145000   618290.00000

   Energies (kJ/mol)
        G96Bond       G96Angle    Proper Dih.  Improper Dih.          LJ-14
    2.42043e+03    3.86045e+03    2.72811e+03    1.15316e+03   -3.01004e+02
     Coulomb-14        LJ (SR)  Disper. corr.   Coulomb (SR)   Coul. recip.
    2.84920e+04    1.24354e+05   -7.43248e+03   -9.39198e+05    5.24856e+03
      Potential    Kinetic En.   Total Energy  Conserved En.    Temperature
   -7.78674e+05    1.38505e+05   -6.40170e+05    2.19828e+07    3.01622e+02
 Pres. DC (bar) Pressure (bar)   Constr. rmsd
   -2.18977e+02    2.02653e+02    0.00000e+00

           Step           Time
      309150000   618300.00000

   Energies (kJ/mol)
        G96Bond       G96Angle    Proper Dih.  Improper Dih.          LJ-14
    2.47528e+03    3.57772e+03    2.79913e+03    1.05780e+03   -3.10284e+02
     Coulomb-14        LJ (SR)  Disper. corr.   Coulomb (SR)   Coul. recip.
    2.85660e+04    1.24886e+05   -7.45007e+03   -9.41834e+05    5.23897e+03
      Potential    Kinetic En.   Total Energy  Conserved En.    Temperature
   -7.80993e+05    1.36870e+05   -6.44123e+05    2.19833e+07    2.98063e+02
 Pres. DC (bar) Pressure (bar)   Constr. rmsd
   -2.20014e+02    4.16258e+01    0.00000e+00

           Step           Time
      309155000   618310.00000

   Energies (kJ/mol)
        G96Bond       G96Angle    Proper Dih.  Improper Dih.          LJ-14
    2.48633e+03    3.64490e+03    2.83312e+03    1.05568e+03   -2.97322e+02
     Coulomb-14        LJ (SR)  Disper. corr.   Coulomb (SR)   Coul. recip.
    2.84822e+04    1.24188e+05   -7.47820e+03   -9.41155e+05    5.31744e+03
      Potential    Kinetic En.   Total Energy  Conserved En.    Temperature
   -7.80923e+05    1.37543e+05   -6.43380e+05    2.19839e+07    2.99528e+02
 Pres. DC (bar) Pressure (bar)   Constr. rmsd
   -2.21676e+02    4.93814e+01    0.00000e+00

           Step           Time
      309160000   618320.00000

   Energies (kJ/mol)
        G96Bond       G96Angle    Proper Dih.  Improper Dih.          LJ-14
    2.38513e+03    3.62301e+03    2.82670e+03    1.13949e+03   -2.21329e+02
     Coulomb-14        LJ (SR)  Disper. corr.   Coulomb (SR)   Coul. recip.
    2.86580e+04    1.24268e+05   -7.44165e+03   -9.40709e+05    5.19264e+03
      Potential    Kinetic En.   Total Energy  Conserved En.    Temperature
   -7.80279e+05    1.39034e+05   -6.41245e+05    2.19842e+07    3.02775e+02
 Pres. DC (bar) Pressure (bar)   Constr. rmsd
   -2.19518e+02    1.09733e+02    0.00000e+00

           Step           Time
      309165000   618330.00000

   Energies (kJ/mol)
        G96Bond       G96Angle    Proper Dih.  Improper Dih.          LJ-14
    2.36147e+03    3.68744e+03    2.71686e+03    1.17289e+03   -3.43438e+02
     Coulomb-14        LJ (SR)  Disper. corr.   Coulomb (SR)   Coul. recip.
    2.84424e+04    1.21312e+05   -7.39168e+03   -9.35824e+05    5.38713e+03
      Potential    Kinetic En.   Total Energy  Conserved En.    Temperature
   -7.78478e+05    1.38921e+05   -6.39558e+05    2.19849e+07    3.02528e+02
 Pres. DC (bar) Pressure (bar)   Constr. rmsd
   -2.16583e+02   -2.80684e+02    0.00000e+00

           Step           Time
      309170000   618340.00000

   Energies (kJ/mol)
        G96Bond       G96Angle    Proper Dih.  Improper Dih.          LJ-14
    2.28347e+03    3.78040e+03    2.74506e+03    1.06601e+03   -3.23937e+02
     Coulomb-14        LJ (SR)  Disper. corr.   Coulomb (SR)   Coul. recip.
    2.85953e+04    1.23021e+05   -7.42664e+03   -9.39101e+05    5.23761e+03
      Potential    Kinetic En.   Total Energy  Conserved En.    Temperature
   -7.80122e+05    1.38498e+05   -6.41624e+05    2.19852e+07    3.01608e+02
 Pres. DC (bar) Pressure (bar)   Constr. rmsd
   -2.18634e+02   -7.46204e+01    0.00000e+00

           Step           Time
      309175000   618350.00000

   Energies (kJ/mol)
        G96Bond       G96Angle    Proper Dih.  Improper Dih.          LJ-14
    2.44778e+03    3.62271e+03    2.84832e+03    1.08763e+03   -3.28833e+02
     Coulomb-14        LJ (SR)  Disper. corr.   Coulomb (SR)   Coul. recip.
    2.84856e+04    1.25035e+05   -7.48178e+03   -9.41289e+05    5.25836e+03
      Potential    Kinetic En.   Total Energy  Conserved En.    Temperature
   -7.80314e+05    1.37619e+05   -6.42695e+05    2.19854e+07    2.99694e+02
 Pres. DC (bar) Pressure (bar)   Constr. rmsd
   -2.21889e+02    1.15479e+02    0.00000e+00

           Step           Time
      309180000   618360.00000

   Energies (kJ/mol)
        G96Bond       G96Angle    Proper Dih.  Improper Dih.          LJ-14
    2.30289e+03    3.76182e+03    2.78526e+03    1.07253e+03   -2.99092e+02
     Coulomb-14        LJ (SR)  Disper. corr.   Coulomb (SR)   Coul. recip.
    2.87618e+04    1.24239e+05   -7.45262e+03   -9.42694e+05    5.28587e+03
      Potential    Kinetic En.   Total Energy  Conserved En.    Temperature
   -7.82237e+05    1.38404e+05   -6.43833e+05    2.19857e+07    3.01403e+02
 Pres. DC (bar) Pressure (bar)   Constr. rmsd
   -2.20165e+02    6.69257e+00    0.00000e+00

           Step           Time
      309185000   618370.00000

   Energies (kJ/mol)
        G96Bond       G96Angle    Proper Dih.  Improper Dih.          LJ-14
    2.49907e+03    3.79817e+03    2.78749e+03    1.12435e+03   -3.48316e+02
     Coulomb-14        LJ (SR)  Disper. corr.   Coulomb (SR)   Coul. recip.
    2.83933e+04    1.22649e+05   -7.43166e+03   -9.38114e+05    5.19835e+03
      Potential    Kinetic En.   Total Energy  Conserved En.    Temperature
   -7.79444e+05    1.37867e+05   -6.41577e+05    2.19859e+07    3.00233e+02
 Pres. DC (bar) Pressure (bar)   Constr. rmsd
   -2.18929e+02   -2.30759e+02    0.00000e+00

           Step           Time
      309190000   618380.00000

   Energies (kJ/mol)
        G96Bond       G96Angle    Proper Dih.  Improper Dih.          LJ-14
    2.21840e+03    3.70687e+03    2.86569e+03    1.02521e+03   -3.47548e+02
     Coulomb-14        LJ (SR)  Disper. corr.   Coulomb (SR)   Coul. recip.
    2.85247e+04    1.24137e+05   -7.48395e+03   -9.40919e+05    5.17527e+03
      Potential    Kinetic En.   Total Energy  Conserved En.    Temperature
   -7.81097e+05    1.37286e+05   -6.43811e+05    2.19861e+07    2.98967e+02
 Pres. DC (bar) Pressure (bar)   Constr. rmsd
   -2.22017e+02    1.09274e+02    0.00000e+00

           Step           Time
      309195000   618390.00000

   Energies (kJ/mol)
        G96Bond       G96Angle    Proper Dih.  Improper Dih.          LJ-14
    2.44176e+03    3.72981e+03    2.82490e+03    1.04746e+03   -2.89114e+02
     Coulomb-14        LJ (SR)  Disper. corr.   Coulomb (SR)   Coul. recip.
    2.84603e+04    1.23663e+05   -7.49125e+03   -9.41311e+05    5.27194e+03
      Potential    Kinetic En.   Total Energy  Conserved En.    Temperature
   -7.81652e+05    1.38358e+05   -6.43295e+05    2.19866e+07    3.01302e+02
 Pres. DC (bar) Pressure (bar)   Constr. rmsd
   -2.22450e+02    8.12188e+01    0.00000e+00

           Step           Time
      309200000   618400.00000

   Energies (kJ/mol)
        G96Bond       G96Angle    Proper Dih.  Improper Dih.          LJ-14
    2.49317e+03    3.67605e+03    2.79767e+03    1.20037e+03   -2.68057e+02
     Coulomb-14        LJ (SR)  Disper. corr.   Coulomb (SR)   Coul. recip.
    2.85079e+04    1.22663e+05   -7.49985e+03   -9.38432e+05    5.20295e+03
      Potential    Kinetic En.   Total Energy  Conserved En.    Temperature
   -7.79658e+05    1.38575e+05   -6.41083e+05    2.19870e+07    3.01776e+02
 Pres. DC (bar) Pressure (bar)   Constr. rmsd
   -2.22960e+02    1.02254e+02    0.00000e+00

           Step           Time
      309205000   618410.00000

   Energies (kJ/mol)
        G96Bond       G96Angle    Proper Dih.  Improper Dih.          LJ-14
    2.39904e+03    3.61944e+03    2.79667e+03    1.07135e+03   -3.69012e+02
     Coulomb-14        LJ (SR)  Disper. corr.   Coulomb (SR)   Coul. recip.
    2.84246e+04    1.24636e+05   -7.50181e+03   -9.43191e+05    5.28110e+03
      Potential    Kinetic En.   Total Energy  Conserved En.    Temperature
   -7.82834e+05    1.38085e+05   -6.44749e+05    2.19872e+07    3.00709e+02
 Pres. DC (bar) Pressure (bar)   Constr. rmsd
   -2.23077e+02    4.42884e+01    0.00000e+00

           Step           Time
      309210000   618420.00000

   Energies (kJ/mol)
        G96Bond       G96Angle    Proper Dih.  Improper Dih.          LJ-14
    2.47900e+03    3.67460e+03    2.77532e+03    1.15534e+03   -3.25517e+02
     Coulomb-14        LJ (SR)  Disper. corr.   Coulomb (SR)   Coul. recip.
    2.82469e+04    1.22907e+05   -7.39906e+03   -9.38085e+05    5.25211e+03
      Potential    Kinetic En.   Total Energy  Conserved En.    Temperature
   -7.79320e+05    1.37508e+05   -6.41812e+05    2.19874e+07    2.99451e+02
 Pres. DC (bar) Pressure (bar)   Constr. rmsd
   -2.17015e+02   -2.45106e+02    0.00000e+00

           Step           Time
      309215000   618430.00000

   Energies (kJ/mol)
        G96Bond       G96Angle    Proper Dih.  Improper Dih.          LJ-14
    2.35391e+03    3.61127e+03    2.81959e+03    1.08160e+03   -2.57570e+02
     Coulomb-14        LJ (SR)  Disper. corr.   Coulomb (SR)   Coul. recip.
    2.84737e+04    1.23885e+05   -7.47177e+03   -9.41270e+05    5.18689e+03
      Potential    Kinetic En.   Total Energy  Conserved En.    Temperature
   -7.81588e+05    1.38544e+05   -6.43044e+05    2.19878e+07    3.01707e+02
 Pres. DC (bar) Pressure (bar)   Constr. rmsd
   -2.21296e+02    2.33307e+01    0.00000e+00

           Step           Time
      309220000   618440.00000

   Energies (kJ/mol)
        G96Bond       G96Angle    Proper Dih.  Improper Dih.          LJ-14
    2.44119e+03    3.94545e+03    2.77171e+03    1.13174e+03   -3.00472e+02
     Coulomb-14        LJ (SR)  Disper. corr.   Coulomb (SR)   Coul. recip.
    2.82804e+04    1.24401e+05   -7.46753e+03   -9.40337e+05    5.18841e+03
      Potential    Kinetic En.   Total Energy  Conserved En.    Temperature
   -7.79945e+05    1.37409e+05   -6.42536e+05    2.19884e+07    2.99237e+02
 Pres. DC (bar) Pressure (bar)   Constr. rmsd
   -2.21045e+02    1.16828e+02    0.00000e+00

           Step           Time
      309225000   618450.00000

   Energies (kJ/mol)
        G96Bond       G96Angle    Proper Dih.  Improper Dih.          LJ-14
    2.44306e+03    3.66186e+03    2.81788e+03    1.15322e+03   -2.81127e+02
     Coulomb-14        LJ (SR)  Disper. corr.   Coulomb (SR)   Coul. recip.
    2.81445e+04    1.24215e+05   -7.47891e+03   -9.40810e+05    5.21622e+03
      Potential    Kinetic En.   Total Energy  Conserved En.    Temperature
   -7.80918e+05    1.38722e+05   -6.42196e+05    2.19885e+07    3.02094e+02
 Pres. DC (bar) Pressure (bar)   Constr. rmsd
   -2.21718e+02    8.99823e+01    0.00000e+00

           Step           Time
      309230000   618460.00000

   Energies (kJ/mol)
        G96Bond       G96Angle    Proper Dih.  Improper Dih.          LJ-14
    2.46915e+03    3.76352e+03    2.82322e+03    1.16449e+03   -2.97820e+02
     Coulomb-14        LJ (SR)  Disper. corr.   Coulomb (SR)   Coul. recip.
    2.83125e+04    1.22462e+05   -7.46520e+03   -9.36747e+05    5.23514e+03
      Potential    Kinetic En.   Total Energy  Conserved En.    Temperature
   -7.78279e+05    1.37371e+05   -6.40908e+05    2.19889e+07    2.99154e+02
 Pres. DC (bar) Pressure (bar)   Constr. rmsd
   -2.20907e+02    1.97055e+01    0.00000e+00

           Step           Time
      309235000   618470.00000

   Energies (kJ/mol)
        G96Bond       G96Angle    Proper Dih.  Improper Dih.          LJ-14
    2.49827e+03    3.65673e+03    2.63798e+03    1.04870e+03   -2.69261e+02
     Coulomb-14        LJ (SR)  Disper. corr.   Coulomb (SR)   Coul. recip.
    2.84684e+04    1.23300e+05   -7.44132e+03   -9.39516e+05    5.23229e+03
      Potential    Kinetic En.   Total Energy  Conserved En.    Temperature
   -7.80384e+05    1.37375e+05   -6.43009e+05    2.19891e+07    2.99162e+02
 Pres. DC (bar) Pressure (bar)   Constr. rmsd
   -2.19498e+02   -8.16590e+01    0.00000e+00

           Step           Time
      309240000   618480.00000

   Energies (kJ/mol)
        G96Bond       G96Angle    Proper Dih.  Improper Dih.          LJ-14
    2.28943e+03    3.71153e+03    2.84006e+03    1.07427e+03   -2.33571e+02
     Coulomb-14        LJ (SR)  Disper. corr.   Coulomb (SR)   Coul. recip.
    2.86143e+04    1.23244e+05   -7.46692e+03   -9.40478e+05    5.26528e+03
      Potential    Kinetic En.   Total Energy  Conserved En.    Temperature
   -7.81140e+05    1.37596e+05   -6.43544e+05    2.19896e+07    2.99644e+02
 Pres. DC (bar) Pressure (bar)   Constr. rmsd
   -2.21009e+02   -5.15853e+01    0.00000e+00

           Step           Time
      309245000   618490.00000

   Energies (kJ/mol)
        G96Bond       G96Angle    Proper Dih.  Improper Dih.          LJ-14
    2.25528e+03    3.90399e+03    2.83986e+03    1.00636e+03   -4.10454e+02
     Coulomb-14        LJ (SR)  Disper. corr.   Coulomb (SR)   Coul. recip.
    2.83096e+04    1.24483e+05   -7.44630e+03   -9.41104e+05    5.16604e+03
      Potential    Kinetic En.   Total Energy  Conserved En.    Temperature
   -7.80997e+05    1.37394e+05   -6.43603e+05    2.19903e+07    2.99203e+02
 Pres. DC (bar) Pressure (bar)   Constr. rmsd
   -2.19792e+02   -3.71907e+01    0.00000e+00

           Step           Time
      309250000   618500.00000

   Energies (kJ/mol)
        G96Bond       G96Angle    Proper Dih.  Improper Dih.          LJ-14
    2.32132e+03    3.68985e+03    2.83133e+03    1.20331e+03   -3.03379e+02
     Coulomb-14        LJ (SR)  Disper. corr.   Coulomb (SR)   Coul. recip.
    2.84855e+04    1.23063e+05   -7.47771e+03   -9.39866e+05    5.18689e+03
      Potential    Kinetic En.   Total Energy  Conserved En.    Temperature
   -7.80866e+05    1.38598e+05   -6.42268e+05    2.19909e+07    3.01826e+02
 Pres. DC (bar) Pressure (bar)   Constr. rmsd
   -2.21648e+02   -3.01916e+01    0.00000e+00

           Step           Time
      309255000   618510.00000

   Energies (kJ/mol)
        G96Bond       G96Angle    Proper Dih.  Improper Dih.          LJ-14
    2.23289e+03    3.57477e+03    2.93634e+03    1.07333e+03   -3.13082e+02
     Coulomb-14        LJ (SR)  Disper. corr.   Coulomb (SR)   Coul. recip.
    2.85864e+04    1.24232e+05   -7.44428e+03   -9.41388e+05    5.20129e+03
      Potential    Kinetic En.   Total Energy  Conserved En.    Temperature
   -7.81308e+05    1.38191e+05   -6.43118e+05    2.19912e+07    3.00938e+02
 Pres. DC (bar) Pressure (bar)   Constr. rmsd
   -2.19672e+02   -2.88854e+01    0.00000e+00

           Step           Time
      309260000   618520.00000

   Energies (kJ/mol)
        G96Bond       G96Angle    Proper Dih.  Improper Dih.          LJ-14
    2.35449e+03    3.81553e+03    2.85772e+03    1.08046e+03   -3.48171e+02
     Coulomb-14        LJ (SR)  Disper. corr.   Coulomb (SR)   Coul. recip.
    2.83994e+04    1.23831e+05   -7.42241e+03   -9.39610e+05    5.33150e+03
      Potential    Kinetic En.   Total Energy  Conserved En.    Temperature
   -7.79710e+05    1.38381e+05   -6.41329e+05    2.19914e+07    3.01353e+02
 Pres. DC (bar) Pressure (bar)   Constr. rmsd
   -2.18385e+02   -4.20434e+01    0.00000e+00

           Step           Time
      309265000   618530.00000

   Energies (kJ/mol)
        G96Bond       G96Angle    Proper Dih.  Improper Dih.          LJ-14
    2.30827e+03    3.67287e+03    2.73180e+03    1.13376e+03   -3.74010e+02
     Coulomb-14        LJ (SR)  Disper. corr.   Coulomb (SR)   Coul. recip.
    2.85127e+04    1.25033e+05   -7.50607e+03   -9.42720e+05    5.28458e+03
      Potential    Kinetic En.   Total Energy  Conserved En.    Temperature
   -7.81924e+05    1.36568e+05   -6.45356e+05    2.19918e+07    2.97405e+02
 Pres. DC (bar) Pressure (bar)   Constr. rmsd
   -2.23330e+02    1.30449e+02    0.00000e+00

           Step           Time
      309270000   618540.00000

   Energies (kJ/mol)
        G96Bond       G96Angle    Proper Dih.  Improper Dih.          LJ-14
    2.29945e+03    3.72873e+03    2.80657e+03    1.03623e+03   -2.67741e+02
     Coulomb-14        LJ (SR)  Disper. corr.   Coulomb (SR)   Coul. recip.
    2.85890e+04    1.22389e+05   -7.40602e+03   -9.37948e+05    5.36325e+03
      Potential    Kinetic En.   Total Energy  Conserved En.    Temperature
   -7.79409e+05    1.37308e+05   -6.42100e+05    2.19921e+07    2.99017e+02
 Pres. DC (bar) Pressure (bar)   Constr. rmsd
   -2.17423e+02   -2.85403e+02    0.00000e+00

           Step           Time
      309275000   618550.00000

   Energies (kJ/mol)
        G96Bond       G96Angle    Proper Dih.  Improper Dih.          LJ-14
    2.20805e+03    3.52448e+03    2.79951e+03    1.06339e+03   -3.11119e+02
     Coulomb-14        LJ (SR)  Disper. corr.   Coulomb (SR)   Coul. recip.
    2.86390e+04    1.23696e+05   -7.45517e+03   -9.41252e+05    5.22834e+03
      Potential    Kinetic En.   Total Energy  Conserved En.    Temperature
   -7.81859e+05    1.37942e+05   -6.43917e+05    2.19924e+07    3.00397e+02
 Pres. DC (bar) Pressure (bar)   Constr. rmsd
   -2.20315e+02   -2.47549e+01    0.00000e+00

           Step           Time
      309280000   618560.00000

   Energies (kJ/mol)
        G96Bond       G96Angle    Proper Dih.  Improper Dih.          LJ-14
    2.49810e+03    3.57539e+03    2.80543e+03    1.11243e+03   -2.86499e+02
     Coulomb-14        LJ (SR)  Disper. corr.   Coulomb (SR)   Coul. recip.
    2.84431e+04    1.23962e+05   -7.46407e+03   -9.40120e+05    5.20920e+03
      Potential    Kinetic En.   Total Energy  Conserved En.    Temperature
   -7.80264e+05    1.37798e+05   -6.42466e+05    2.19928e+07    3.00083e+02
 Pres. DC (bar) Pressure (bar)   Constr. rmsd
   -2.20840e+02    6.77806e+01    0.00000e+00

           Step           Time
      309285000   618570.00000

   Energies (kJ/mol)
        G96Bond       G96Angle    Proper Dih.  Improper Dih.          LJ-14
    2.23368e+03    3.70671e+03    2.81889e+03    1.11636e+03   -2.58884e+02
     Coulomb-14        LJ (SR)  Disper. corr.   Coulomb (SR)   Coul. recip.
    2.84305e+04    1.23828e+05   -7.50881e+03   -9.42392e+05    5.19201e+03
      Potential    Kinetic En.   Total Energy  Conserved En.    Temperature
   -7.82834e+05    1.36490e+05   -6.46344e+05    2.19935e+07    2.97235e+02
 Pres. DC (bar) Pressure (bar)   Constr. rmsd
   -2.23492e+02    5.53144e+01    0.00000e+00

           Step           Time
      309290000   618580.00000

   Energies (kJ/mol)
        G96Bond       G96Angle    Proper Dih.  Improper Dih.          LJ-14
    2.36241e+03    3.73455e+03    2.72333e+03    1.10498e+03   -3.35845e+02
     Coulomb-14        LJ (SR)  Disper. corr.   Coulomb (SR)   Coul. recip.
    2.85837e+04    1.22810e+05   -7.43372e+03   -9.39198e+05    5.27427e+03
      Potential    Kinetic En.   Total Energy  Conserved En.    Temperature
   -7.80374e+05    1.38243e+05   -6.42131e+05    2.19937e+07    3.01053e+02
 Pres. DC (bar) Pressure (bar)   Constr. rmsd
   -2.19050e+02   -1.26921e+02    0.00000e+00

           Step           Time
      309295000   618590.00000

   Energies (kJ/mol)
        G96Bond       G96Angle    Proper Dih.  Improper Dih.          LJ-14
    2.37028e+03    3.89756e+03    2.81588e+03    1.07663e+03   -3.44723e+02
     Coulomb-14        LJ (SR)  Disper. corr.   Coulomb (SR)   Coul. recip.
    2.83555e+04    1.24384e+05   -7.47196e+03   -9.41538e+05    5.22598e+03
      Potential    Kinetic En.   Total Energy  Conserved En.    Temperature
   -7.81229e+05    1.37915e+05   -6.43314e+05    2.19945e+07    3.00339e+02
 Pres. DC (bar) Pressure (bar)   Constr. rmsd
   -2.21307e+02    1.06732e+01    0.00000e+00

           Step           Time
      309300000   618600.00000

   Energies (kJ/mol)
        G96Bond       G96Angle    Proper Dih.  Improper Dih.          LJ-14
    2.37060e+03    3.63885e+03    2.81142e+03    1.13476e+03   -3.76426e+02
     Coulomb-14        LJ (SR)  Disper. corr.   Coulomb (SR)   Coul. recip.
    2.85945e+04    1.22992e+05   -7.41385e+03   -9.39566e+05    5.24830e+03
      Potential    Kinetic En.   Total Energy  Conserved En.    Temperature
   -7.80565e+05    1.38027e+05   -6.42538e+05    2.19948e+07    3.00582e+02
 Pres. DC (bar) Pressure (bar)   Constr. rmsd
   -2.17883e+02   -1.57498e+02    0.00000e+00

           Step           Time
      309305000   618610.00000

   Energies (kJ/mol)
        G96Bond       G96Angle    Proper Dih.  Improper Dih.          LJ-14
    2.39658e+03    3.71953e+03    2.85074e+03    1.10828e+03   -2.98330e+02
     Coulomb-14        LJ (SR)  Disper. corr.   Coulomb (SR)   Coul. recip.
    2.86186e+04    1.23447e+05   -7.41370e+03   -9.38970e+05    5.29907e+03
      Potential    Kinetic En.   Total Energy  Conserved En.    Temperature
   -7.79242e+05    1.37603e+05   -6.41639e+05    2.19950e+07    2.99659e+02
 Pres. DC (bar) Pressure (bar)   Constr. rmsd
   -2.17874e+02   -3.35423e+01    0.00000e+00

           Step           Time
      309310000   618620.00000

   Energies (kJ/mol)
        G96Bond       G96Angle    Proper Dih.  Improper Dih.          LJ-14
    2.45257e+03    3.73457e+03    2.76876e+03    1.04101e+03   -3.10765e+02
     Coulomb-14        LJ (SR)  Disper. corr.   Coulomb (SR)   Coul. recip.
    2.86896e+04    1.24963e+05   -7.44024e+03   -9.42374e+05    5.20702e+03
      Potential    Kinetic En.   Total Energy  Conserved En.    Temperature
   -7.81268e+05    1.36789e+05   -6.44479e+05    2.19956e+07    2.97886e+02
 Pres. DC (bar) Pressure (bar)   Constr. rmsd
   -2.19434e+02    4.07957e+01    0.00000e+00

           Step           Time
      309315000   618630.00000

   Energies (kJ/mol)
        G96Bond       G96Angle    Proper Dih.  Improper Dih.          LJ-14
    2.36434e+03    3.85647e+03    2.85597e+03    1.13601e+03   -2.87502e+02
     Coulomb-14        LJ (SR)  Disper. corr.   Coulomb (SR)   Coul. recip.
    2.84423e+04    1.24616e+05   -7.50620e+03   -9.40807e+05    5.17558e+03
      Potential    Kinetic En.   Total Energy  Conserved En.    Temperature
   -7.80154e+05    1.37411e+05   -6.42743e+05    2.19963e+07    2.99241e+02
 Pres. DC (bar) Pressure (bar)   Constr. rmsd
   -2.23338e+02    1.59863e+02    0.00000e+00

           Step           Time
      309320000   618640.00000

   Energies (kJ/mol)
        G96Bond       G96Angle    Proper Dih.  Improper Dih.          LJ-14
    2.36981e+03    3.80892e+03    2.70060e+03    1.12263e+03   -3.05621e+02
     Coulomb-14        LJ (SR)  Disper. corr.   Coulomb (SR)   Coul. recip.
    2.86833e+04    1.23143e+05   -7.47254e+03   -9.39891e+05    5.23684e+03
      Potential    Kinetic En.   Total Energy  Conserved En.    Temperature
   -7.80604e+05    1.37111e+05   -6.43493e+05    2.19968e+07    2.98588e+02
 Pres. DC (bar) Pressure (bar)   Constr. rmsd
   -2.21341e+02   -3.22424e+01    0.00000e+00

           Step           Time
      309325000   618650.00000

   Energies (kJ/mol)
        G96Bond       G96Angle    Proper Dih.  Improper Dih.          LJ-14
    2.36996e+03    3.64838e+03    2.81860e+03    1.11303e+03   -3.21393e+02
     Coulomb-14        LJ (SR)  Disper. corr.   Coulomb (SR)   Coul. recip.
    2.87509e+04    1.25228e+05   -7.46584e+03   -9.42751e+05    5.23784e+03
      Potential    Kinetic En.   Total Energy  Conserved En.    Temperature
   -7.81371e+05    1.37752e+05   -6.43619e+05    2.19970e+07    2.99983e+02
 Pres. DC (bar) Pressure (bar)   Constr. rmsd
   -2.20945e+02    9.60996e+01    0.00000e+00

           Step           Time
      309330000   618660.00000

   Energies (kJ/mol)
        G96Bond       G96Angle    Proper Dih.  Improper Dih.          LJ-14
    2.34493e+03    3.64891e+03    2.77275e+03    1.07874e+03   -2.49489e+02
     Coulomb-14        LJ (SR)  Disper. corr.   Coulomb (SR)   Coul. recip.
    2.87309e+04    1.24002e+05   -7.47841e+03   -9.40783e+05    5.20071e+03
      Potential    Kinetic En.   Total Energy  Conserved En.    Temperature
   -7.80732e+05    1.38557e+05   -6.42174e+05    2.19971e+07    3.01737e+02
 Pres. DC (bar) Pressure (bar)   Constr. rmsd
   -2.21689e+02    9.89017e+01    0.00000e+00

           Step           Time
      309335000   618670.00000

   Energies (kJ/mol)
        G96Bond       G96Angle    Proper Dih.  Improper Dih.          LJ-14
    2.41303e+03    3.63802e+03    2.85398e+03    1.11948e+03   -2.95881e+02
     Coulomb-14        LJ (SR)  Disper. corr.   Coulomb (SR)   Coul. recip.
    2.85956e+04    1.23262e+05   -7.44618e+03   -9.39807e+05    5.17767e+03
      Potential    Kinetic En.   Total Energy  Conserved En.    Temperature
   -7.80489e+05    1.36947e+05   -6.43542e+05    2.19975e+07    2.98230e+02
 Pres. DC (bar) Pressure (bar)   Constr. rmsd
   -2.19784e+02   -6.51014e+01    0.00000e+00

           Step           Time
      309340000   618680.00000

   Energies (kJ/mol)
        G96Bond       G96Angle    Proper Dih.  Improper Dih.          LJ-14
    2.51005e+03    3.67524e+03    2.79370e+03    1.01641e+03   -3.09807e+02
     Coulomb-14        LJ (SR)  Disper. corr.   Coulomb (SR)   Coul. recip.
    2.84766e+04    1.23036e+05   -7.43903e+03   -9.40622e+05    5.25920e+03
      Potential    Kinetic En.   Total Energy  Conserved En.    Temperature
   -7.81604e+05    1.37758e+05   -6.43846e+05    2.19977e+07    2.99995e+02
 Pres. DC (bar) Pressure (bar)   Constr. rmsd
   -2.19363e+02   -2.04753e+02    0.00000e+00

           Step           Time
      309345000   618690.00000

   Energies (kJ/mol)
        G96Bond       G96Angle    Proper Dih.  Improper Dih.          LJ-14
    2.46911e+03    3.66152e+03    2.80571e+03    1.14401e+03   -3.28936e+02
     Coulomb-14        LJ (SR)  Disper. corr.   Coulomb (SR)   Coul. recip.
    2.87313e+04    1.23431e+05   -7.44665e+03   -9.39776e+05    5.24592e+03
      Potential    Kinetic En.   Total Energy  Conserved En.    Temperature
   -7.80063e+05    1.37730e+05   -6.42334e+05    2.19978e+07    2.99934e+02
 Pres. DC (bar) Pressure (bar)   Constr. rmsd
   -2.19812e+02   -8.23078e+00    0.00000e+00

           Step           Time
      309350000   618700.00000

   Energies (kJ/mol)
        G96Bond       G96Angle    Proper Dih.  Improper Dih.          LJ-14
    2.32957e+03    3.59806e+03    2.72652e+03    1.10817e+03   -3.24117e+02
     Coulomb-14        LJ (SR)  Disper. corr.   Coulomb (SR)   Coul. recip.
    2.88365e+04    1.21807e+05   -7.40793e+03   -9.37387e+05    5.40775e+03
      Potential    Kinetic En.   Total Energy  Conserved En.    Temperature
   -7.79306e+05    1.36921e+05   -6.42385e+05    2.19984e+07    2.98173e+02
 Pres. DC (bar) Pressure (bar)   Constr. rmsd
   -2.17535e+02   -2.54770e+02    0.00000e+00

           Step           Time
      309355000   618710.00000

   Energies (kJ/mol)
        G96Bond       G96Angle    Proper Dih.  Improper Dih.          LJ-14
    2.58930e+03    3.65037e+03    2.81370e+03    1.12322e+03   -2.66153e+02
     Coulomb-14        LJ (SR)  Disper. corr.   Coulomb (SR)   Coul. recip.
    2.85248e+04    1.24525e+05   -7.45957e+03   -9.40378e+05    5.24702e+03
      Potential    Kinetic En.   Total Energy  Conserved En.    Temperature
   -7.79630e+05    1.38740e+05   -6.40891e+05    2.19986e+07    3.02134e+02
 Pres. DC (bar) Pressure (bar)   Constr. rmsd
   -2.20574e+02    6.36894e+00    0.00000e+00

           Step           Time
      309360000   618720.00000

   Energies (kJ/mol)
        G96Bond       G96Angle    Proper Dih.  Improper Dih.          LJ-14
    2.41935e+03    3.60411e+03    2.76619e+03    1.07717e+03   -2.84462e+02
     Coulomb-14        LJ (SR)  Disper. corr.   Coulomb (SR)   Coul. recip.
    2.86675e+04    1.25253e+05   -7.47139e+03   -9.41523e+05    5.19777e+03
      Potential    Kinetic En.   Total Energy  Conserved En.    Temperature
   -7.80294e+05    1.38381e+05   -6.41914e+05    2.19989e+07    3.01352e+02
 Pres. DC (bar) Pressure (bar)   Constr. rmsd
   -2.21273e+02    1.61956e+02    0.00000e+00

           Step           Time
      309365000   618730.00000

   Energies (kJ/mol)
        G96Bond       G96Angle    Proper Dih.  Improper Dih.          LJ-14
    2.36909e+03    3.73273e+03    2.78502e+03    1.15126e+03   -3.06340e+02
     Coulomb-14        LJ (SR)  Disper. corr.   Coulomb (SR)   Coul. recip.
    2.84847e+04    1.23335e+05   -7.43531e+03   -9.40220e+05    5.26013e+03
      Potential    Kinetic En.   Total Energy  Conserved En.    Temperature
   -7.80844e+05    1.38430e+05   -6.42414e+05    2.19991e+07    3.01459e+02
 Pres. DC (bar) Pressure (bar)   Constr. rmsd
   -2.19144e+02   -8.42580e+01    0.00000e+00

           Step           Time
      309370000   618740.00000

   Energies (kJ/mol)
        G96Bond       G96Angle    Proper Dih.  Improper Dih.          LJ-14
    2.46841e+03    3.80674e+03    2.82154e+03    1.19974e+03   -3.16207e+02
     Coulomb-14        LJ (SR)  Disper. corr.   Coulomb (SR)   Coul. recip.
    2.84943e+04    1.21040e+05   -7.39622e+03   -9.37044e+05    5.42173e+03
      Potential    Kinetic En.   Total Energy  Conserved En.    Temperature
   -7.79504e+05    1.38873e+05   -6.40632e+05    2.19993e+07    3.02423e+02
 Pres. DC (bar) Pressure (bar)   Constr. rmsd
   -2.16849e+02   -4.08597e+02    0.00000e+00

           Step           Time
      309375000   618750.00000

   Energies (kJ/mol)
        G96Bond       G96Angle    Proper Dih.  Improper Dih.          LJ-14
    2.39656e+03    3.56852e+03    2.77554e+03    1.09796e+03   -2.70838e+02
     Coulomb-14        LJ (SR)  Disper. corr.   Coulomb (SR)   Coul. recip.
    2.88140e+04    1.25272e+05   -7.45919e+03   -9.43383e+05    5.26788e+03
      Potential    Kinetic En.   Total Energy  Conserved En.    Temperature
   -7.81920e+05    1.37982e+05   -6.43938e+05    2.19999e+07    3.00484e+02
 Pres. DC (bar) Pressure (bar)   Constr. rmsd
   -2.20553e+02    7.20249e+00    0.00000e+00

           Step           Time
      309380000   618760.00000

   Energies (kJ/mol)
        G96Bond       G96Angle    Proper Dih.  Improper Dih.          LJ-14
    2.19925e+03    3.75871e+03    2.84052e+03    1.08617e+03   -2.37215e+02
     Coulomb-14        LJ (SR)  Disper. corr.   Coulomb (SR)   Coul. recip.
    2.83991e+04    1.24768e+05   -7.49953e+03   -9.42665e+05    5.26881e+03
      Potential    Kinetic En.   Total Energy  Conserved En.    Temperature
   -7.82082e+05    1.37716e+05   -6.44366e+05    2.20001e+07    2.99904e+02
 Pres. DC (bar) Pressure (bar)   Constr. rmsd
   -2.22941e+02    2.33294e+02    0.00000e+00

           Step           Time
      309385000   618770.00000

   Energies (kJ/mol)
        G96Bond       G96Angle    Proper Dih.  Improper Dih.          LJ-14
    2.46098e+03    3.78332e+03    2.73806e+03    1.15237e+03   -3.45016e+02
     Coulomb-14        LJ (SR)  Disper. corr.   Coulomb (SR)   Coul. recip.
    2.85626e+04    1.22915e+05   -7.48200e+03   -9.40437e+05    5.24943e+03
      Potential    Kinetic En.   Total Energy  Conserved En.    Temperature
   -7.81402e+05    1.39062e+05   -6.42340e+05    2.20004e+07    3.02835e+02
 Pres. DC (bar) Pressure (bar)   Constr. rmsd
   -2.21902e+02   -1.41464e+02    0.00000e+00

           Step           Time
      309390000   618780.00000

   Energies (kJ/mol)
        G96Bond       G96Angle    Proper Dih.  Improper Dih.          LJ-14
    2.26682e+03    3.74876e+03    2.74723e+03    1.13285e+03   -3.69515e+02
     Coulomb-14        LJ (SR)  Disper. corr.   Coulomb (SR)   Coul. recip.
    2.85274e+04    1.25569e+05   -7.50141e+03   -9.43073e+05    5.18906e+03
      Potential    Kinetic En.   Total Energy  Conserved En.    Temperature
   -7.81762e+05    1.36746e+05   -6.45017e+05    2.20007e+07    2.97791e+02
 Pres. DC (bar) Pressure (bar)   Constr. rmsd
   -2.23053e+02    2.38328e+02    0.00000e+00

           Step           Time
      309395000   618790.00000

   Energies (kJ/mol)
        G96Bond       G96Angle    Proper Dih.  Improper Dih.          LJ-14
    2.34950e+03    3.52799e+03    2.81847e+03    1.07311e+03   -3.17826e+02
     Coulomb-14        LJ (SR)  Disper. corr.   Coulomb (SR)   Coul. recip.
    2.85618e+04    1.24718e+05   -7.45079e+03   -9.41374e+05    5.44248e+03
      Potential    Kinetic En.   Total Energy  Conserved En.    Temperature
   -7.80652e+05    1.37237e+05   -6.43415e+05    2.20008e+07    2.98861e+02
 Pres. DC (bar) Pressure (bar)   Constr. rmsd
   -2.20056e+02    4.28447e+01    0.00000e+00

           Step           Time
      309400000   618800.00000

   Energies (kJ/mol)
        G96Bond       G96Angle    Proper Dih.  Improper Dih.          LJ-14
    2.36601e+03    3.78511e+03    2.70919e+03    1.15015e+03   -3.37041e+02
     Coulomb-14        LJ (SR)  Disper. corr.   Coulomb (SR)   Coul. recip.
    2.85711e+04    1.23542e+05   -7.45243e+03   -9.39574e+05    5.17009e+03
      Potential    Kinetic En.   Total Energy  Conserved En.    Temperature
   -7.80070e+05    1.36826e+05   -6.43243e+05    2.20009e+07    2.97967e+02
 Pres. DC (bar) Pressure (bar)   Constr. rmsd
   -2.20153e+02   -8.46846e+01    0.00000e+00

           Step           Time
      309405000   618810.00000

   Energies (kJ/mol)
        G96Bond       G96Angle    Proper Dih.  Improper Dih.          LJ-14
    2.41761e+03    3.75267e+03    2.74858e+03    1.12033e+03   -2.75795e+02
     Coulomb-14        LJ (SR)  Disper. corr.   Coulomb (SR)   Coul. recip.
    2.84925e+04    1.26432e+05   -7.49142e+03   -9.45547e+05    5.19829e+03
      Potential    Kinetic En.   Total Energy  Conserved En.    Temperature
   -7.83153e+05    1.38512e+05   -6.44640e+05    2.20011e+07    3.01638e+02
 Pres. DC (bar) Pressure (bar)   Constr. rmsd
   -2.22460e+02    3.91002e+02    0.00000e+00

           Step           Time
      309410000   618820.00000

   Energies (kJ/mol)
        G96Bond       G96Angle    Proper Dih.  Improper Dih.          LJ-14
    2.42279e+03    3.77255e+03    2.74254e+03    1.04994e+03   -3.04844e+02
     Coulomb-14        LJ (SR)  Disper. corr.   Coulomb (SR)   Coul. recip.
    2.82544e+04    1.22980e+05   -7.43868e+03   -9.38950e+05    5.21076e+03
      Potential    Kinetic En.   Total Energy  Conserved En.    Temperature
   -7.80260e+05    1.38325e+05   -6.41935e+05    2.20014e+07    3.01231e+02
 Pres. DC (bar) Pressure (bar)   Constr. rmsd
   -2.19342e+02   -1.46223e+02    0.00000e+00

           Step           Time
      309415000   618830.00000

   Energies (kJ/mol)
        G96Bond       G96Angle    Proper Dih.  Improper Dih.          LJ-14
    2.40029e+03    3.71736e+03    2.83200e+03    1.18490e+03   -2.97179e+02
     Coulomb-14        LJ (SR)  Disper. corr.   Coulomb (SR)   Coul. recip.
    2.86211e+04    1.25108e+05   -7.48206e+03   -9.42007e+05    5.35604e+03
      Potential    Kinetic En.   Total Energy  Conserved En.    Temperature
   -7.80567e+05    1.38469e+05   -6.42098e+05    2.20020e+07    3.01544e+02
 Pres. DC (bar) Pressure (bar)   Constr. rmsd
   -2.21905e+02    3.22445e+02    0.00000e+00

           Step           Time
      309420000   618840.00000

   Energies (kJ/mol)
        G96Bond       G96Angle    Proper Dih.  Improper Dih.          LJ-14
    2.47175e+03    3.79692e+03    2.75059e+03    1.14591e+03   -3.16942e+02
     Coulomb-14        LJ (SR)  Disper. corr.   Coulomb (SR)   Coul. recip.
    2.86481e+04    1.22242e+05   -7.46787e+03   -9.38641e+05    5.27501e+03
      Potential    Kinetic En.   Total Energy  Conserved En.    Temperature
   -7.80096e+05    1.38832e+05   -6.41264e+05    2.20021e+07    3.02335e+02
 Pres. DC (bar) Pressure (bar)   Constr. rmsd
   -2.21065e+02   -1.12736e+02    0.00000e+00

           Step           Time
      309425000   618850.00000

   Energies (kJ/mol)
        G96Bond       G96Angle    Proper Dih.  Improper Dih.          LJ-14
    2.30741e+03    3.71255e+03    2.73220e+03    1.22652e+03   -3.73898e+02
     Coulomb-14        LJ (SR)  Disper. corr.   Coulomb (SR)   Coul. recip.
    2.85864e+04    1.23099e+05   -7.46360e+03   -9.39267e+05    5.32243e+03
      Potential    Kinetic En.   Total Energy  Conserved En.    Temperature
   -7.80118e+05    1.37384e+05   -6.42734e+05    2.20022e+07    2.99181e+02
 Pres. DC (bar) Pressure (bar)   Constr. rmsd
   -2.20813e+02   -4.52846e+01    0.00000e+00

           Step           Time
      309430000   618860.00000

   Energies (kJ/mol)
        G96Bond       G96Angle    Proper Dih.  Improper Dih.          LJ-14
    2.43075e+03    3.66392e+03    2.73899e+03    1.14047e+03   -2.64119e+02
     Coulomb-14        LJ (SR)  Disper. corr.   Coulomb (SR)   Coul. recip.
    2.84437e+04    1.22866e+05   -7.42138e+03   -9.39739e+05    5.26369e+03
      Potential    Kinetic En.   Total Energy  Conserved En.    Temperature
   -7.80877e+05    1.37599e+05   -6.43279e+05    2.20024e+07    2.99649e+02
 Pres. DC (bar) Pressure (bar)   Constr. rmsd
   -2.18325e+02   -2.34357e+02    0.00000e+00

           Step           Time
      309435000   618870.00000

   Energies (kJ/mol)
        G96Bond       G96Angle    Proper Dih.  Improper Dih.          LJ-14
    2.34568e+03    3.70823e+03    2.77232e+03    1.04719e+03   -2.38507e+02
     Coulomb-14        LJ (SR)  Disper. corr.   Coulomb (SR)   Coul. recip.
    2.85679e+04    1.23195e+05   -7.46367e+03   -9.40090e+05    5.20507e+03
      Potential    Kinetic En.   Total Energy  Conserved En.    Temperature
   -7.80951e+05    1.37742e+05   -6.43209e+05    2.20025e+07    2.99961e+02
 Pres. DC (bar) Pressure (bar)   Constr. rmsd
   -2.20817e+02    6.75233e+01    0.00000e+00

           Step           Time
      309440000   618880.00000

   Energies (kJ/mol)
        G96Bond       G96Angle    Proper Dih.  Improper Dih.          LJ-14
    2.44264e+03    3.64806e+03    2.83355e+03    1.04696e+03   -3.07638e+02
     Coulomb-14        LJ (SR)  Disper. corr.   Coulomb (SR)   Coul. recip.
    2.85428e+04    1.23246e+05   -7.48831e+03   -9.40047e+05    5.22152e+03
      Potential    Kinetic En.   Total Energy  Conserved En.    Temperature
   -7.80861e+05    1.39697e+05   -6.41164e+05    2.20034e+07    3.04219e+02
 Pres. DC (bar) Pressure (bar)   Constr. rmsd
   -2.22276e+02    2.06863e+01    0.00000e+00

           Step           Time
      309445000   618890.00000

   Energies (kJ/mol)
        G96Bond       G96Angle    Proper Dih.  Improper Dih.          LJ-14
    2.37983e+03    3.71081e+03    2.83588e+03    1.04362e+03   -3.17473e+02
     Coulomb-14        LJ (SR)  Disper. corr.   Coulomb (SR)   Coul. recip.
    2.86050e+04    1.24123e+05   -7.43812e+03   -9.41505e+05    5.08330e+03
      Potential    Kinetic En.   Total Energy  Conserved En.    Temperature
   -7.81480e+05    1.36930e+05   -6.44550e+05    2.20036e+07    2.98192e+02
 Pres. DC (bar) Pressure (bar)   Constr. rmsd
   -2.19310e+02   -7.22050e+01    0.00000e+00

           Step           Time
      309450000   618900.00000

   Energies (kJ/mol)
        G96Bond       G96Angle    Proper Dih.  Improper Dih.          LJ-14
    2.39075e+03    3.79971e+03    2.83183e+03    1.11325e+03   -2.90259e+02
     Coulomb-14        LJ (SR)  Disper. corr.   Coulomb (SR)   Coul. recip.
    2.86283e+04    1.26333e+05   -7.51596e+03   -9.44019e+05    5.23943e+03
      Potential    Kinetic En.   Total Energy  Conserved En.    Temperature
   -7.81489e+05    1.37249e+05   -6.44240e+05    2.20040e+07    2.98888e+02
 Pres. DC (bar) Pressure (bar)   Constr. rmsd
   -2.23918e+02    3.92369e+02    0.00000e+00

           Step           Time
      309455000   618910.00000

   Energies (kJ/mol)
        G96Bond       G96Angle    Proper Dih.  Improper Dih.          LJ-14
    2.42921e+03    3.87227e+03    2.89286e+03    1.03741e+03   -3.05005e+02
     Coulomb-14        LJ (SR)  Disper. corr.   Coulomb (SR)   Coul. recip.
    2.87147e+04    1.25537e+05   -7.46151e+03   -9.42235e+05    5.20648e+03
      Potential    Kinetic En.   Total Energy  Conserved En.    Temperature
   -7.80312e+05    1.39160e+05   -6.41152e+05    2.20048e+07    3.03048e+02
 Pres. DC (bar) Pressure (bar)   Constr. rmsd
   -2.20689e+02    1.64571e+02    0.00000e+00

           Step           Time
      309460000   618920.00000

   Energies (kJ/mol)
        G96Bond       G96Angle    Proper Dih.  Improper Dih.          LJ-14
    2.24782e+03    3.66513e+03    2.78701e+03    1.18724e+03   -2.99826e+02
     Coulomb-14        LJ (SR)  Disper. corr.   Coulomb (SR)   Coul. recip.
    2.86730e+04    1.23700e+05   -7.45040e+03   -9.40678e+05    5.26388e+03
      Potential    Kinetic En.   Total Energy  Conserved En.    Temperature
   -7.80904e+05    1.38245e+05   -6.42659e+05    2.20050e+07    3.01057e+02
 Pres. DC (bar) Pressure (bar)   Constr. rmsd
   -2.20033e+02   -1.23125e+02    0.00000e+00

           Step           Time
      309465000   618930.00000

   Energies (kJ/mol)
        G96Bond       G96Angle    Proper Dih.  Improper Dih.          LJ-14
    2.41826e+03    3.75645e+03    2.73021e+03    1.02093e+03   -3.47707e+02
     Coulomb-14        LJ (SR)  Disper. corr.   Coulomb (SR)   Coul. recip.
    2.86916e+04    1.23373e+05   -7.48529e+03   -9.41627e+05    5.11516e+03
      Potential    Kinetic En.   Total Energy  Conserved En.    Temperature
   -7.82354e+05    1.38819e+05   -6.43536e+05    2.20055e+07    3.02306e+02
 Pres. DC (bar) Pressure (bar)   Constr. rmsd
   -2.22096e+02   -5.93118e+01    0.00000e+00

           Step           Time
      309470000   618940.00000

   Energies (kJ/mol)
        G96Bond       G96Angle    Proper Dih.  Improper Dih.          LJ-14
    2.46291e+03    3.85241e+03    2.78386e+03    1.15116e+03   -3.34603e+02
     Coulomb-14        LJ (SR)  Disper. corr.   Coulomb (SR)   Coul. recip.
    2.85734e+04    1.27344e+05   -7.53542e+03   -9.45212e+05    5.19081e+03
      Potential    Kinetic En.   Total Energy  Conserved En.    Temperature
   -7.81724e+05    1.37803e+05   -6.43921e+05    2.20062e+07    3.00095e+02
 Pres. DC (bar) Pressure (bar)   Constr. rmsd
   -2.25077e+02    5.34300e+02    0.00000e+00

           Step           Time
      309475000   618950.00000

   Energies (kJ/mol)
        G96Bond       G96Angle    Proper Dih.  Improper Dih.          LJ-14
    2.36740e+03    3.83584e+03    2.73374e+03    1.15105e+03   -3.34953e+02
     Coulomb-14        LJ (SR)  Disper. corr.   Coulomb (SR)   Coul. recip.
    2.84991e+04    1.24240e+05   -7.43268e+03   -9.40387e+05    5.31933e+03
      Potential    Kinetic En.   Total Energy  Conserved En.    Temperature
   -7.80008e+05    1.38374e+05   -6.41634e+05    2.20070e+07    3.01338e+02
 Pres. DC (bar) Pressure (bar)   Constr. rmsd
   -2.18989e+02   -3.23186e+01    0.00000e+00

           Step           Time
      309480000   618960.00000

   Energies (kJ/mol)
        G96Bond       G96Angle    Proper Dih.  Improper Dih.          LJ-14
    2.23719e+03    3.65858e+03    2.91211e+03    1.02862e+03   -3.58494e+02
     Coulomb-14        LJ (SR)  Disper. corr.   Coulomb (SR)   Coul. recip.
    2.87343e+04    1.24426e+05   -7.47495e+03   -9.43701e+05    5.27923e+03
      Potential    Kinetic En.   Total Energy  Conserved En.    Temperature
   -7.83258e+05    1.37677e+05   -6.45582e+05    2.20074e+07    2.99819e+02
 Pres. DC (bar) Pressure (bar)   Constr. rmsd
   -2.21484e+02   -7.12505e+00    0.00000e+00

           Step           Time
      309485000   618970.00000

   Energies (kJ/mol)
        G96Bond       G96Angle    Proper Dih.  Improper Dih.          LJ-14
    2.40741e+03    3.86741e+03    2.79474e+03    1.16983e+03   -3.80647e+02
     Coulomb-14        LJ (SR)  Disper. corr.   Coulomb (SR)   Coul. recip.
    2.85256e+04    1.21420e+05   -7.44207e+03   -9.36461e+05    5.34164e+03
      Potential    Kinetic En.   Total Energy  Conserved En.    Temperature
   -7.78758e+05    1.39041e+05   -6.39717e+05    2.20080e+07    3.02791e+02
 Pres. DC (bar) Pressure (bar)   Constr. rmsd
   -2.19542e+02   -2.53653e+02    0.00000e+00

           Step           Time
      309490000   618980.00000

   Energies (kJ/mol)
        G96Bond       G96Angle    Proper Dih.  Improper Dih.          LJ-14
    2.32926e+03    3.63603e+03    2.66593e+03    1.11110e+03   -2.43625e+02
     Coulomb-14        LJ (SR)  Disper. corr.   Coulomb (SR)   Coul. recip.
    2.85794e+04    1.25222e+05   -7.49629e+03   -9.43408e+05    5.19210e+03
      Potential    Kinetic En.   Total Energy  Conserved En.    Temperature
   -7.82411e+05    1.37408e+05   -6.45003e+05    2.20084e+07    2.99234e+02
 Pres. DC (bar) Pressure (bar)   Constr. rmsd
   -2.22749e+02    1.26527e+02    0.00000e+00

           Step           Time
      309495000   618990.00000

   Energies (kJ/mol)
        G96Bond       G96Angle    Proper Dih.  Improper Dih.          LJ-14
    2.50578e+03    3.60935e+03    2.85267e+03    1.07298e+03   -2.78251e+02
     Coulomb-14        LJ (SR)  Disper. corr.   Coulomb (SR)   Coul. recip.
    2.84562e+04    1.24861e+05   -7.48607e+03   -9.42856e+05    5.11754e+03
      Potential    Kinetic En.   Total Energy  Conserved En.    Temperature
   -7.82144e+05    1.38545e+05   -6.43599e+05    2.20089e+07    3.01710e+02
 Pres. DC (bar) Pressure (bar)   Constr. rmsd
   -2.22143e+02   -4.64361e+01    0.00000e+00

           Step           Time
      309500000   619000.00000

   Energies (kJ/mol)
        G96Bond       G96Angle    Proper Dih.  Improper Dih.          LJ-14
    2.31771e+03    3.72195e+03    2.80687e+03    1.08316e+03   -2.92734e+02
     Coulomb-14        LJ (SR)  Disper. corr.   Coulomb (SR)   Coul. recip.
    2.86352e+04    1.23142e+05   -7.45651e+03   -9.40354e+05    5.17342e+03
      Potential    Kinetic En.   Total Energy  Conserved En.    Temperature
   -7.81223e+05    1.37275e+05   -6.43948e+05    2.20090e+07    2.98945e+02
 Pres. DC (bar) Pressure (bar)   Constr. rmsd
   -2.20394e+02   -1.79734e+02    0.00000e+00

           Step           Time
      309505000   619010.00000

   Energies (kJ/mol)
        G96Bond       G96Angle    Proper Dih.  Improper Dih.          LJ-14
    2.26745e+03    3.82082e+03    2.79355e+03    1.10069e+03   -3.01888e+02
     Coulomb-14        LJ (SR)  Disper. corr.   Coulomb (SR)   Coul. recip.
    2.86295e+04    1.26077e+05   -7.41898e+03   -9.42779e+05    5.20495e+03
      Potential    Kinetic En.   Total Energy  Conserved En.    Temperature
   -7.80605e+05    1.37955e+05   -6.42651e+05    2.20095e+07    3.00424e+02
 Pres. DC (bar) Pressure (bar)   Constr. rmsd
   -2.18184e+02    1.27048e+02    0.00000e+00

           Step           Time
      309510000   619020.00000

   Energies (kJ/mol)
        G96Bond       G96Angle    Proper Dih.  Improper Dih.          LJ-14
    2.46658e+03    3.64670e+03    2.77146e+03    1.15259e+03   -3.45060e+02
     Coulomb-14        LJ (SR)  Disper. corr.   Coulomb (SR)   Coul. recip.
    2.86012e+04    1.24485e+05   -7.46963e+03   -9.41038e+05    5.20747e+03
      Potential    Kinetic En.   Total Energy  Conserved En.    Temperature
   -7.80521e+05    1.37697e+05   -6.42824e+05    2.20099e+07    2.99863e+02
 Pres. DC (bar) Pressure (bar)   Constr. rmsd
   -2.21169e+02    1.19502e+02    0.00000e+00

           Step           Time
      309515000   619030.00000

   Energies (kJ/mol)
        G96Bond       G96Angle    Proper Dih.  Improper Dih.          LJ-14
    2.37933e+03    3.78951e+03    2.80160e+03    1.09774e+03   -3.53278e+02
     Coulomb-14        LJ (SR)  Disper. corr.   Coulomb (SR)   Coul. recip.
    2.87748e+04    1.23910e+05   -7.45466e+03   -9.42201e+05    5.05874e+03
      Potential    Kinetic En.   Total Energy  Conserved En.    Temperature
   -7.82198e+05    1.37793e+05   -6.44405e+05    2.20101e+07    3.00073e+02
 Pres. DC (bar) Pressure (bar)   Constr. rmsd
   -2.20285e+02   -7.42992e+01    0.00000e+00

           Step           Time
      309520000   619040.00000

   Energies (kJ/mol)
        G96Bond       G96Angle    Proper Dih.  Improper Dih.          LJ-14
    2.41876e+03    3.66599e+03    2.83975e+03    1.15935e+03   -2.85365e+02
     Coulomb-14        LJ (SR)  Disper. corr.   Coulomb (SR)   Coul. recip.
    2.86270e+04    1.24373e+05   -7.41624e+03   -9.41182e+05    5.28494e+03
      Potential    Kinetic En.   Total Energy  Conserved En.    Temperature
   -7.80514e+05    1.38117e+05   -6.42398e+05    2.20105e+07    3.00778e+02
 Pres. DC (bar) Pressure (bar)   Constr. rmsd
   -2.18023e+02    1.08490e+02    0.00000e+00

           Step           Time
      309525000   619050.00000

   Energies (kJ/mol)
        G96Bond       G96Angle    Proper Dih.  Improper Dih.          LJ-14
    2.44973e+03    3.89306e+03    2.71338e+03    1.18017e+03   -3.02320e+02
     Coulomb-14        LJ (SR)  Disper. corr.   Coulomb (SR)   Coul. recip.
    2.87856e+04    1.23034e+05   -7.41350e+03   -9.38067e+05    5.38272e+03
      Potential    Kinetic En.   Total Energy  Conserved En.    Temperature
   -7.78344e+05    1.38781e+05   -6.39563e+05    2.20107e+07    3.02225e+02
 Pres. DC (bar) Pressure (bar)   Constr. rmsd
   -2.17862e+02   -5.84666e+01    0.00000e+00

           Step           Time
      309530000   619060.00000

   Energies (kJ/mol)
        G96Bond       G96Angle    Proper Dih.  Improper Dih.          LJ-14
    2.44928e+03    3.65742e+03    2.79796e+03    1.19006e+03   -3.66088e+02
     Coulomb-14        LJ (SR)  Disper. corr.   Coulomb (SR)   Coul. recip.
    2.88510e+04    1.24378e+05   -7.46057e+03   -9.40494e+05    5.32712e+03
      Potential    Kinetic En.   Total Energy  Conserved En.    Temperature
   -7.79670e+05    1.37922e+05   -6.41748e+05    2.20111e+07    3.00352e+02
 Pres. DC (bar) Pressure (bar)   Constr. rmsd
   -2.20634e+02    9.16822e+01    0.00000e+00

           Step           Time
      309535000   619070.00000

   Energies (kJ/mol)
        G96Bond       G96Angle    Proper Dih.  Improper Dih.          LJ-14
    2.38947e+03    3.80399e+03    2.82850e+03    1.13260e+03   -3.04276e+02
     Coulomb-14        LJ (SR)  Disper. corr.   Coulomb (SR)   Coul. recip.
    2.86564e+04    1.23863e+05   -7.47711e+03   -9.41981e+05    5.22503e+03
      Potential    Kinetic En.   Total Energy  Conserved En.    Temperature
   -7.81863e+05    1.38156e+05   -6.43708e+05    2.20113e+07    3.00862e+02
 Pres. DC (bar) Pressure (bar)   Constr. rmsd
   -2.21612e+02   -2.98008e+01    0.00000e+00

           Step           Time
      309540000   619080.00000

   Energies (kJ/mol)
        G96Bond       G96Angle    Proper Dih.  Improper Dih.          LJ-14
    2.38553e+03    3.71509e+03    2.76522e+03    1.14446e+03   -3.21218e+02
     Coulomb-14        LJ (SR)  Disper. corr.   Coulomb (SR)   Coul. recip.
    2.86573e+04    1.21589e+05   -7.43030e+03   -9.37921e+05    5.28754e+03
      Potential    Kinetic En.   Total Energy  Conserved En.    Temperature
   -7.80128e+05    1.38146e+05   -6.41982e+05    2.20115e+07    3.00842e+02
 Pres. DC (bar) Pressure (bar)   Constr. rmsd
   -2.18849e+02   -3.46269e+02    0.00000e+00

           Step           Time
      309545000   619090.00000

   Energies (kJ/mol)
        G96Bond       G96Angle    Proper Dih.  Improper Dih.          LJ-14
    2.39271e+03    3.84197e+03    2.80447e+03    1.12427e+03   -3.59350e+02
     Coulomb-14        LJ (SR)  Disper. corr.   Coulomb (SR)   Coul. recip.
    2.86210e+04    1.24213e+05   -7.49485e+03   -9.42110e+05    5.26325e+03
      Potential    Kinetic En.   Total Energy  Conserved En.    Temperature
   -7.81703e+05    1.38740e+05   -6.42963e+05    2.20117e+07    3.02135e+02
 Pres. DC (bar) Pressure (bar)   Constr. rmsd
   -2.22664e+02    1.64321e+01    0.00000e+00

           Step           Time
      309550000   619100.00000

   Energies (kJ/mol)
        G96Bond       G96Angle    Proper Dih.  Improper Dih.          LJ-14
    2.35038e+03    3.66635e+03    2.76892e+03    1.07692e+03   -2.69973e+02
     Coulomb-14        LJ (SR)  Disper. corr.   Coulomb (SR)   Coul. recip.
    2.84544e+04    1.24461e+05   -7.46386e+03   -9.41334e+05    5.31268e+03
      Potential    Kinetic En.   Total Energy  Conserved En.    Temperature
   -7.80977e+05    1.37877e+05   -6.43100e+05    2.20120e+07    3.00256e+02
 Pres. DC (bar) Pressure (bar)   Constr. rmsd
   -2.20828e+02    7.61202e+01    0.00000e+00

           Step           Time
      309555000   619110.00000

   Energies (kJ/mol)
        G96Bond       G96Angle    Proper Dih.  Improper Dih.          LJ-14
    2.41878e+03    3.68334e+03    2.85478e+03    1.08750e+03   -3.33659e+02
     Coulomb-14        LJ (SR)  Disper. corr.   Coulomb (SR)   Coul. recip.
    2.83659e+04    1.23956e+05   -7.50854e+03   -9.40337e+05    5.20762e+03
      Potential    Kinetic En.   Total Energy  Conserved En.    Temperature
   -7.80605e+05    1.36906e+05   -6.43699e+05    2.20122e+07    2.98140e+02
 Pres. DC (bar) Pressure (bar)   Constr. rmsd
   -2.23477e+02    1.31391e+02    0.00000e+00

           Step           Time
      309560000   619120.00000

   Energies (kJ/mol)
        G96Bond       G96Angle    Proper Dih.  Improper Dih.          LJ-14
    2.38423e+03    3.92526e+03    2.71606e+03    1.14045e+03   -3.77206e+02
     Coulomb-14        LJ (SR)  Disper. corr.   Coulomb (SR)   Coul. recip.
    2.82383e+04    1.24345e+05   -7.44209e+03   -9.41125e+05    5.32429e+03
      Potential    Kinetic En.   Total Energy  Conserved En.    Temperature
   -7.80871e+05    1.38117e+05   -6.42754e+05    2.20127e+07    3.00777e+02
 Pres. DC (bar) Pressure (bar)   Constr. rmsd
   -2.19543e+02   -5.33683e+01    0.00000e+00

           Step           Time
      309565000   619130.00000

   Energies (kJ/mol)
        G96Bond       G96Angle    Proper Dih.  Improper Dih.          LJ-14
    2.26657e+03    3.64200e+03    2.84189e+03    1.12833e+03   -2.82551e+02
     Coulomb-14        LJ (SR)  Disper. corr.   Coulomb (SR)   Coul. recip.
    2.86440e+04    1.26330e+05   -7.53488e+03   -9.44733e+05    5.18878e+03
      Potential    Kinetic En.   Total Energy  Conserved En.    Temperature
   -7.82510e+05    1.38475e+05   -6.44034e+05    2.20130e+07    3.01558e+02
 Pres. DC (bar) Pressure (bar)   Constr. rmsd
   -2.25045e+02    3.67479e+02    0.00000e+00

           Step           Time
      309570000   619140.00000

   Energies (kJ/mol)
        G96Bond       G96Angle    Proper Dih.  Improper Dih.          LJ-14
    2.33656e+03    3.70705e+03    2.84123e+03    1.07514e+03   -3.72498e+02
     Coulomb-14        LJ (SR)  Disper. corr.   Coulomb (SR)   Coul. recip.
    2.86383e+04    1.23375e+05   -7.46238e+03   -9.39730e+05    5.21029e+03
      Potential    Kinetic En.   Total Energy  Conserved En.    Temperature
   -7.80381e+05    1.37847e+05   -6.42534e+05    2.20135e+07    3.00191e+02
 Pres. DC (bar) Pressure (bar)   Constr. rmsd
   -2.20741e+02   -2.57313e+01    0.00000e+00

           Step           Time
      309575000   619150.00000

   Energies (kJ/mol)
        G96Bond       G96Angle    Proper Dih.  Improper Dih.          LJ-14
    2.45227e+03    3.61462e+03    2.73759e+03    1.14936e+03   -2.31323e+02
     Coulomb-14        LJ (SR)  Disper. corr.   Coulomb (SR)   Coul. recip.
    2.83810e+04    1.25311e+05   -7.46525e+03   -9.43936e+05    5.35924e+03
      Potential    Kinetic En.   Total Energy  Conserved En.    Temperature
   -7.82627e+05    1.37938e+05   -6.44690e+05    2.20142e+07    3.00387e+02
 Pres. DC (bar) Pressure (bar)   Constr. rmsd
   -2.20910e+02    7.32845e+01    0.00000e+00

           Step           Time
      309580000   619160.00000

   Energies (kJ/mol)
        G96Bond       G96Angle    Proper Dih.  Improper Dih.          LJ-14
    2.47246e+03    3.61566e+03    2.82181e+03    1.12949e+03   -3.24284e+02
     Coulomb-14        LJ (SR)  Disper. corr.   Coulomb (SR)   Coul. recip.
    2.86081e+04    1.23360e+05   -7.40065e+03   -9.40208e+05    5.25549e+03
      Potential    Kinetic En.   Total Energy  Conserved En.    Temperature
   -7.80671e+05    1.38157e+05   -6.42514e+05    2.20144e+07    3.00864e+02
 Pres. DC (bar) Pressure (bar)   Constr. rmsd
   -2.17108e+02   -2.09327e+02    0.00000e+00

           Step           Time
      309585000   619170.00000

   Energies (kJ/mol)
        G96Bond       G96Angle    Proper Dih.  Improper Dih.          LJ-14
    2.38090e+03    3.89123e+03    2.77491e+03    1.09480e+03   -2.57010e+02
     Coulomb-14        LJ (SR)  Disper. corr.   Coulomb (SR)   Coul. recip.
    2.86521e+04    1.23844e+05   -7.44311e+03   -9.41196e+05    5.26344e+03
      Potential    Kinetic En.   Total Energy  Conserved En.    Temperature
   -7.80995e+05    1.37853e+05   -6.43141e+05    2.20148e+07    3.00204e+02
 Pres. DC (bar) Pressure (bar)   Constr. rmsd
   -2.19603e+02    9.21151e+01    0.00000e+00

           Step           Time
      309590000   619180.00000

   Energies (kJ/mol)
        G96Bond       G96Angle    Proper Dih.  Improper Dih.          LJ-14
    2.43090e+03    3.64319e+03    2.82263e+03    1.15320e+03   -1.98109e+02
     Coulomb-14        LJ (SR)  Disper. corr.   Coulomb (SR)   Coul. recip.
    2.85867e+04    1.24762e+05   -7.47390e+03   -9.41593e+05    5.20576e+03
      Potential    Kinetic En.   Total Energy  Conserved En.    Temperature
   -7.80660e+05    1.37613e+05   -6.43048e+05    2.20155e+07    2.99680e+02
 Pres. DC (bar) Pressure (bar)   Constr. rmsd
   -2.21422e+02    1.51640e+02    0.00000e+00

           Step           Time
      309595000   619190.00000

   Energies (kJ/mol)
        G96Bond       G96Angle    Proper Dih.  Improper Dih.          LJ-14
    2.40518e+03    3.65892e+03    2.82235e+03    1.08730e+03   -2.98242e+02
     Coulomb-14        LJ (SR)  Disper. corr.   Coulomb (SR)   Coul. recip.
    2.86217e+04    1.23569e+05   -7.44134e+03   -9.40019e+05    5.24593e+03
      Potential    Kinetic En.   Total Energy  Conserved En.    Temperature
   -7.80348e+05    1.37409e+05   -6.42938e+05    2.20163e+07    2.99237e+02
 Pres. DC (bar) Pressure (bar)   Constr. rmsd
   -2.19499e+02   -9.69039e+01    0.00000e+00

           Step           Time
      309600000   619200.00000

   Energies (kJ/mol)
        G96Bond       G96Angle    Proper Dih.  Improper Dih.          LJ-14
    2.29672e+03    3.64319e+03    2.89534e+03    1.04364e+03   -3.04328e+02
     Coulomb-14        LJ (SR)  Disper. corr.   Coulomb (SR)   Coul. recip.
    2.87334e+04    1.25107e+05   -7.45500e+03   -9.42680e+05    5.26060e+03
      Potential    Kinetic En.   Total Energy  Conserved En.    Temperature
   -7.81459e+05    1.38477e+05   -6.42982e+05    2.20166e+07    3.01561e+02
 Pres. DC (bar) Pressure (bar)   Constr. rmsd
   -2.20305e+02    2.49947e+01    0.00000e+00

           Step           Time
      309605000   619210.00000

   Energies (kJ/mol)
        G96Bond       G96Angle    Proper Dih.  Improper Dih.          LJ-14
    2.52110e+03    3.71811e+03    2.72922e+03    1.14420e+03   -2.93185e+02
     Coulomb-14        LJ (SR)  Disper. corr.   Coulomb (SR)   Coul. recip.
    2.86063e+04    1.25418e+05   -7.47218e+03   -9.42283e+05    5.21755e+03
      Potential    Kinetic En.   Total Energy  Conserved En.    Temperature
   -7.80694e+05    1.39218e+05   -6.41476e+05    2.20172e+07    3.03176e+02
 Pres. DC (bar) Pressure (bar)   Constr. rmsd
   -2.21320e+02    1.76269e+02    0.00000e+00

           Step           Time
      309610000   619220.00000

   Energies (kJ/mol)
        G96Bond       G96Angle    Proper Dih.  Improper Dih.          LJ-14
    2.31823e+03    3.53969e+03    2.77431e+03    1.07353e+03   -3.83879e+02
     Coulomb-14        LJ (SR)  Disper. corr.   Coulomb (SR)   Coul. recip.
    2.87338e+04    1.24114e+05   -7.44103e+03   -9.40954e+05    5.19561e+03
      Potential    Kinetic En.   Total Energy  Conserved En.    Temperature
   -7.81030e+05    1.37846e+05   -6.43184e+05    2.20173e+07    3.00188e+02
 Pres. DC (bar) Pressure (bar)   Constr. rmsd
   -2.19481e+02   -8.81349e+01    0.00000e+00

           Step           Time
      309615000   619230.00000

   Energies (kJ/mol)
        G96Bond       G96Angle    Proper Dih.  Improper Dih.          LJ-14
    2.40558e+03    3.81125e+03    2.78440e+03    1.17480e+03   -2.44105e+02
     Coulomb-14        LJ (SR)  Disper. corr.   Coulomb (SR)   Coul. recip.
    2.85995e+04    1.25431e+05   -7.50070e+03   -9.43265e+05    5.23440e+03
      Potential    Kinetic En.   Total Energy  Conserved En.    Temperature
   -7.81568e+05    1.38633e+05   -6.42936e+05    2.20175e+07    3.01901e+02
 Pres. DC (bar) Pressure (bar)   Constr. rmsd
   -2.23011e+02    2.16100e+02    0.00000e+00

           Step           Time
      309620000   619240.00000

   Energies (kJ/mol)
        G96Bond       G96Angle    Proper Dih.  Improper Dih.          LJ-14
    2.37897e+03    3.86015e+03    2.88265e+03    1.12471e+03   -3.70982e+02
     Coulomb-14        LJ (SR)  Disper. corr.   Coulomb (SR)   Coul. recip.
    2.85559e+04    1.25400e+05   -7.46913e+03   -9.41434e+05    5.34201e+03
      Potential    Kinetic En.   Total Energy  Conserved En.    Temperature
   -7.79730e+05    1.37481e+05   -6.42249e+05    2.20179e+07    2.99392e+02
 Pres. DC (bar) Pressure (bar)   Constr. rmsd
   -2.21140e+02    1.51847e+02    0.00000e+00

           Step           Time
      309625000   619250.00000

   Energies (kJ/mol)
        G96Bond       G96Angle    Proper Dih.  Improper Dih.          LJ-14
    2.29153e+03    3.79715e+03    2.80266e+03    1.15367e+03   -3.73052e+02
     Coulomb-14        LJ (SR)  Disper. corr.   Coulomb (SR)   Coul. recip.
    2.86561e+04    1.24707e+05   -7.46900e+03   -9.40561e+05    5.21149e+03
      Potential    Kinetic En.   Total Energy  Conserved En.    Temperature
   -7.79784e+05    1.37820e+05   -6.41964e+05    2.20181e+07    3.00132e+02
 Pres. DC (bar) Pressure (bar)   Constr. rmsd
   -2.21132e+02    6.23040e+01    0.00000e+00

           Step           Time
      309630000   619260.00000

   Energies (kJ/mol)
        G96Bond       G96Angle    Proper Dih.  Improper Dih.          LJ-14
    2.37674e+03    3.76950e+03    2.80307e+03    1.14177e+03   -3.25379e+02
     Coulomb-14        LJ (SR)  Disper. corr.   Coulomb (SR)   Coul. recip.
    2.85337e+04    1.25567e+05   -7.44988e+03   -9.41945e+05    5.24926e+03
      Potential    Kinetic En.   Total Energy  Conserved En.    Temperature
   -7.80279e+05    1.38888e+05   -6.41392e+05    2.20184e+07    3.02456e+02
 Pres. DC (bar) Pressure (bar)   Constr. rmsd
   -2.20003e+02    1.09137e+02    0.00000e+00

           Step           Time
      309635000   619270.00000

   Energies (kJ/mol)
        G96Bond       G96Angle    Proper Dih.  Improper Dih.          LJ-14
    2.36045e+03    3.84829e+03    2.70916e+03    1.04724e+03   -3.14917e+02
     Coulomb-14        LJ (SR)  Disper. corr.   Coulomb (SR)   Coul. recip.
    2.86791e+04    1.23206e+05   -7.46715e+03   -9.39798e+05    5.20053e+03
      Potential    Kinetic En.   Total Energy  Conserved En.    Temperature
   -7.80529e+05    1.37638e+05   -6.42891e+05    2.20192e+07    2.99735e+02
 Pres. DC (bar) Pressure (bar)   Constr. rmsd
   -2.21022e+02   -4.80989e+01    0.00000e+00

           Step           Time
      309640000   619280.00000

   Energies (kJ/mol)
        G96Bond       G96Angle    Proper Dih.  Improper Dih.          LJ-14
    2.27478e+03    3.79618e+03    2.84521e+03    1.06261e+03   -2.98829e+02
     Coulomb-14        LJ (SR)  Disper. corr.   Coulomb (SR)   Coul. recip.
    2.86536e+04    1.23634e+05   -7.41894e+03   -9.39439e+05    5.29927e+03
      Potential    Kinetic En.   Total Energy  Conserved En.    Temperature
   -7.79592e+05    1.37601e+05   -6.41990e+05    2.20194e+07    2.99655e+02
 Pres. DC (bar) Pressure (bar)   Constr. rmsd
   -2.18181e+02   -9.51580e+01    0.00000e+00

           Step           Time
      309645000   619290.00000

   Energies (kJ/mol)
        G96Bond       G96Angle    Proper Dih.  Improper Dih.          LJ-14
    2.31640e+03    3.80899e+03    2.77896e+03    1.15454e+03   -3.54288e+02
     Coulomb-14        LJ (SR)  Disper. corr.   Coulomb (SR)   Coul. recip.
    2.83390e+04    1.23343e+05   -7.43369e+03   -9.40238e+05    5.28480e+03
      Potential    Kinetic En.   Total Energy  Conserved En.    Temperature
   -7.81000e+05    1.38197e+05   -6.42804e+05    2.20200e+07    3.00951e+02
 Pres. DC (bar) Pressure (bar)   Constr. rmsd
   -2.19048e+02   -1.78099e+02    0.00000e+00

           Step           Time
      309650000   619300.00000

   Energies (kJ/mol)
        G96Bond       G96Angle    Proper Dih.  Improper Dih.          LJ-14
    2.34399e+03    3.78485e+03    2.86386e+03    1.03243e+03   -3.08396e+02
     Coulomb-14        LJ (SR)  Disper. corr.   Coulomb (SR)   Coul. recip.
    2.84665e+04    1.23616e+05   -7.46683e+03   -9.39874e+05    5.12850e+03
      Potential    Kinetic En.   Total Energy  Conserved En.    Temperature
   -7.80413e+05    1.37657e+05   -6.42756e+05    2.20206e+07    2.99775e+02
 Pres. DC (bar) Pressure (bar)   Constr. rmsd
   -2.21004e+02    4.48695e+01    0.00000e+00

           Step           Time
      309655000   619310.00000

   Energies (kJ/mol)
        G96Bond       G96Angle    Proper Dih.  Improper Dih.          LJ-14
    2.19737e+03    3.72299e+03    2.78533e+03    1.04789e+03   -4.19221e+02
     Coulomb-14        LJ (SR)  Disper. corr.   Coulomb (SR)   Coul. recip.
    2.83996e+04    1.24574e+05   -7.47854e+03   -9.42440e+05    5.12223e+03
      Potential    Kinetic En.   Total Energy  Conserved En.    Temperature
   -7.82488e+05    1.37618e+05   -6.44869e+05    2.20211e+07    2.99692e+02
 Pres. DC (bar) Pressure (bar)   Constr. rmsd
   -2.21697e+02   -8.45163e+01    0.00000e+00

           Step           Time
      309660000   619320.00000

   Energies (kJ/mol)
        G96Bond       G96Angle    Proper Dih.  Improper Dih.          LJ-14
    2.28946e+03    3.71684e+03    2.86343e+03    1.13373e+03   -3.17716e+02
     Coulomb-14        LJ (SR)  Disper. corr.   Coulomb (SR)   Coul. recip.
    2.87002e+04    1.24339e+05   -7.47821e+03   -9.41319e+05    5.24180e+03
      Potential    Kinetic En.   Total Energy  Conserved En.    Temperature
   -7.80830e+05    1.38460e+05   -6.42370e+05    2.20218e+07    3.01525e+02
 Pres. DC (bar) Pressure (bar)   Constr. rmsd
   -2.21677e+02    6.02392e+01    0.00000e+00

           Step           Time
      309665000   619330.00000

   Energies (kJ/mol)
        G96Bond       G96Angle    Proper Dih.  Improper Dih.          LJ-14
    2.31392e+03    3.67754e+03    2.76981e+03    1.12396e+03   -2.89510e+02
     Coulomb-14        LJ (SR)  Disper. corr.   Coulomb (SR)   Coul. recip.
    2.82791e+04    1.23302e+05   -7.44512e+03   -9.39185e+05    5.28171e+03
      Potential    Kinetic En.   Total Energy  Conserved En.    Temperature
   -7.80171e+05    1.37479e+05   -6.42693e+05    2.20225e+07    2.99388e+02
 Pres. DC (bar) Pressure (bar)   Constr. rmsd
   -2.19722e+02   -7.31665e+01    0.00000e+00

           Step           Time
      309670000   619340.00000

   Energies (kJ/mol)
        G96Bond       G96Angle    Proper Dih.  Improper Dih.          LJ-14
    2.41464e+03    3.73662e+03    2.88987e+03    1.09614e+03   -2.48295e+02
     Coulomb-14        LJ (SR)  Disper. corr.   Coulomb (SR)   Coul. recip.
    2.83079e+04    1.23409e+05   -7.44859e+03   -9.39858e+05    5.16419e+03
      Potential    Kinetic En.   Total Energy  Conserved En.    Temperature
   -7.80536e+05    1.37813e+05   -6.42723e+05    2.20227e+07    3.00116e+02
 Pres. DC (bar) Pressure (bar)   Constr. rmsd
   -2.19926e+02   -1.05346e+02    0.00000e+00

           Step           Time
      309675000   619350.00000

   Energies (kJ/mol)
        G96Bond       G96Angle    Proper Dih.  Improper Dih.          LJ-14
    2.34954e+03    3.82661e+03    2.84383e+03    1.06980e+03   -2.92018e+02
     Coulomb-14        LJ (SR)  Disper. corr.   Coulomb (SR)   Coul. recip.
    2.82768e+04    1.25501e+05   -7.45615e+03   -9.41607e+05    5.14509e+03
      Potential    Kinetic En.   Total Energy  Conserved En.    Temperature
   -7.80343e+05    1.37896e+05   -6.42447e+05    2.20234e+07    3.00297e+02
 Pres. DC (bar) Pressure (bar)   Constr. rmsd
   -2.20373e+02    1.24508e+02    0.00000e+00

           Step           Time
      309680000   619360.00000

   Energies (kJ/mol)
        G96Bond       G96Angle    Proper Dih.  Improper Dih.          LJ-14
    2.52890e+03    3.60488e+03    2.84658e+03    1.11656e+03   -3.71065e+02
     Coulomb-14        LJ (SR)  Disper. corr.   Coulomb (SR)   Coul. recip.
    2.83699e+04    1.23175e+05   -7.43513e+03   -9.40296e+05    5.30287e+03
      Potential    Kinetic En.   Total Energy  Conserved En.    Temperature
   -7.81158e+05    1.38199e+05   -6.42959e+05    2.20236e+07    3.00956e+02
 Pres. DC (bar) Pressure (bar)   Constr. rmsd
   -2.19133e+02   -3.28659e+02    0.00000e+00

           Step           Time
      309685000   619370.00000

   Energies (kJ/mol)
        G96Bond       G96Angle    Proper Dih.  Improper Dih.          LJ-14
    2.33921e+03    3.66925e+03    2.78463e+03    1.09131e+03   -2.74602e+02
     Coulomb-14        LJ (SR)  Disper. corr.   Coulomb (SR)   Coul. recip.
    2.83539e+04    1.24696e+05   -7.44231e+03   -9.41374e+05    5.25279e+03
      Potential    Kinetic En.   Total Energy  Conserved En.    Temperature
   -7.80904e+05    1.38428e+05   -6.42476e+05    2.20238e+07    3.01455e+02
 Pres. DC (bar) Pressure (bar)   Constr. rmsd
   -2.19557e+02    1.24213e+02    0.00000e+00

           Step           Time
      309690000   619380.00000

   Energies (kJ/mol)
        G96Bond       G96Angle    Proper Dih.  Improper Dih.          LJ-14
    2.52127e+03    3.64422e+03    2.84216e+03    1.09544e+03   -3.45669e+02
     Coulomb-14        LJ (SR)  Disper. corr.   Coulomb (SR)   Coul. recip.
    2.83701e+04    1.25609e+05   -7.52230e+03   -9.43025e+05    5.07440e+03
      Potential    Kinetic En.   Total Energy  Conserved En.    Temperature
   -7.81736e+05    1.38449e+05   -6.43287e+05    2.20244e+07    3.01501e+02
 Pres. DC (bar) Pressure (bar)   Constr. rmsd
   -2.24296e+02    2.61796e+02    0.00000e+00

           Step           Time
      309695000   619390.00000

   Energies (kJ/mol)
        G96Bond       G96Angle    Proper Dih.  Improper Dih.          LJ-14
    2.31340e+03    3.72422e+03    2.70271e+03    1.08949e+03   -2.79511e+02
     Coulomb-14        LJ (SR)  Disper. corr.   Coulomb (SR)   Coul. recip.
    2.84718e+04    1.23311e+05   -7.44101e+03   -9.40967e+05    5.25686e+03
      Potential    Kinetic En.   Total Energy  Conserved En.    Temperature
   -7.81818e+05    1.38125e+05   -6.43693e+05    2.20249e+07    3.00796e+02
 Pres. DC (bar) Pressure (bar)   Constr. rmsd
   -2.19480e+02   -9.02671e+01    0.00000e+00

           Step           Time
      309700000   619400.00000

   Energies (kJ/mol)
        G96Bond       G96Angle    Proper Dih.  Improper Dih.          LJ-14
    2.36125e+03    3.69674e+03    2.68906e+03    1.04723e+03   -3.45010e+02
     Coulomb-14        LJ (SR)  Disper. corr.   Coulomb (SR)   Coul. recip.
    2.84767e+04    1.24141e+05   -7.46975e+03   -9.40727e+05    5.12337e+03
      Potential    Kinetic En.   Total Energy  Conserved En.    Temperature
   -7.81007e+05    1.37155e+05   -6.43852e+05    2.20251e+07    2.98682e+02
 Pres. DC (bar) Pressure (bar)   Constr. rmsd
   -2.21177e+02    1.39575e+01    0.00000e+00

           Step           Time
      309705000   619410.00000

   Energies (kJ/mol)
        G96Bond       G96Angle    Proper Dih.  Improper Dih.          LJ-14
    2.35329e+03    3.74000e+03    2.74878e+03    1.09178e+03   -1.97947e+02
     Coulomb-14        LJ (SR)  Disper. corr.   Coulomb (SR)   Coul. recip.
    2.85048e+04    1.26006e+05   -7.47866e+03   -9.44433e+05    5.20607e+03
      Potential    Kinetic En.   Total Energy  Conserved En.    Temperature
   -7.82459e+05    1.38596e+05   -6.43863e+05    2.20253e+07    3.01821e+02
 Pres. DC (bar) Pressure (bar)   Constr. rmsd
   -2.21704e+02    2.58055e+02    0.00000e+00

           Step           Time
      309710000   619420.00000

   Energies (kJ/mol)
        G96Bond       G96Angle    Proper Dih.  Improper Dih.          LJ-14
    2.41806e+03    3.81632e+03    2.69813e+03    1.12257e+03   -1.99664e+02
     Coulomb-14        LJ (SR)  Disper. corr.   Coulomb (SR)   Coul. recip.
    2.85552e+04    1.23957e+05   -7.44309e+03   -9.39548e+05    5.26421e+03
      Potential    Kinetic En.   Total Energy  Conserved En.    Temperature
   -7.79360e+05    1.38631e+05   -6.40728e+05    2.20255e+07    3.01898e+02
 Pres. DC (bar) Pressure (bar)   Constr. rmsd
   -2.19602e+02    3.39270e+01    0.00000e+00

           Step           Time
      309715000   619430.00000

   Energies (kJ/mol)
        G96Bond       G96Angle    Proper Dih.  Improper Dih.          LJ-14
    2.42979e+03    3.74445e+03    2.90628e+03    1.07791e+03   -3.12186e+02
     Coulomb-14        LJ (SR)  Disper. corr.   Coulomb (SR)   Coul. recip.
    2.85481e+04    1.23613e+05   -7.43630e+03   -9.41708e+05    5.12589e+03
      Potential    Kinetic En.   Total Energy  Conserved En.    Temperature
   -7.82010e+05    1.37637e+05   -6.44373e+05    2.20258e+07    2.99733e+02
 Pres. DC (bar) Pressure (bar)   Constr. rmsd
   -2.19202e+02   -1.28570e+02    0.00000e+00

           Step           Time
      309720000   619440.00000

   Energies (kJ/mol)
        G96Bond       G96Angle    Proper Dih.  Improper Dih.          LJ-14
    2.35683e+03    3.70238e+03    2.76450e+03    1.13363e+03   -2.75213e+02
     Coulomb-14        LJ (SR)  Disper. corr.   Coulomb (SR)   Coul. recip.
    2.85787e+04    1.24548e+05   -7.47663e+03   -9.42971e+05    5.31236e+03
      Potential    Kinetic En.   Total Energy  Conserved En.    Temperature
   -7.82326e+05    1.37564e+05   -6.44762e+05    2.20260e+07    2.99573e+02
 Pres. DC (bar) Pressure (bar)   Constr. rmsd
   -2.21584e+02    3.51343e+01    0.00000e+00

           Step           Time
      309725000   619450.00000

   Energies (kJ/mol)
        G96Bond       G96Angle    Proper Dih.  Improper Dih.          LJ-14
    2.31964e+03    3.68007e+03    2.70336e+03    1.16071e+03   -2.66715e+02
     Coulomb-14        LJ (SR)  Disper. corr.   Coulomb (SR)   Coul. recip.
    2.86784e+04    1.25264e+05   -7.46614e+03   -9.42548e+05    5.15798e+03
      Potential    Kinetic En.   Total Energy  Conserved En.    Temperature
   -7.81317e+05    1.38230e+05   -6.43086e+05    2.20262e+07    3.01025e+02
 Pres. DC (bar) Pressure (bar)   Constr. rmsd
   -2.20963e+02    1.56755e+02    0.00000e+00

           Step           Time
      309730000   619460.00000

   Energies (kJ/mol)
        G96Bond       G96Angle    Proper Dih.  Improper Dih.          LJ-14
    2.32822e+03    3.54255e+03    2.80615e+03    1.14704e+03   -2.71686e+02
     Coulomb-14        LJ (SR)  Disper. corr.   Coulomb (SR)   Coul. recip.
    2.88526e+04    1.26616e+05   -7.48881e+03   -9.43396e+05    5.17468e+03
      Potential    Kinetic En.   Total Energy  Conserved En.    Temperature
   -7.80690e+05    1.38185e+05   -6.42505e+05    2.20272e+07    3.00925e+02
 Pres. DC (bar) Pressure (bar)   Constr. rmsd
   -2.22305e+02    2.32299e+02    0.00000e+00

           Step           Time
      309735000   619470.00000

   Energies (kJ/mol)
        G96Bond       G96Angle    Proper Dih.  Improper Dih.          LJ-14
    2.52275e+03    3.74622e+03    2.69625e+03    1.07895e+03   -2.99061e+02
     Coulomb-14        LJ (SR)  Disper. corr.   Coulomb (SR)   Coul. recip.
    2.85010e+04    1.24830e+05   -7.49678e+03   -9.42543e+05    5.23510e+03
      Potential    Kinetic En.   Total Energy  Conserved En.    Temperature
   -7.81729e+05    1.37670e+05   -6.44059e+05    2.20274e+07    2.99803e+02
 Pres. DC (bar) Pressure (bar)   Constr. rmsd
   -2.22778e+02   -5.02805e+00    0.00000e+00

           Step           Time
      309740000   619480.00000

   Energies (kJ/mol)
        G96Bond       G96Angle    Proper Dih.  Improper Dih.          LJ-14
    2.38141e+03    3.52554e+03    2.80889e+03    1.09884e+03   -3.07188e+02
     Coulomb-14        LJ (SR)  Disper. corr.   Coulomb (SR)   Coul. recip.
    2.85538e+04    1.23976e+05   -7.43988e+03   -9.41370e+05    5.39532e+03
      Potential    Kinetic En.   Total Energy  Conserved En.    Temperature
   -7.81377e+05    1.37891e+05   -6.43486e+05    2.20275e+07    3.00286e+02
 Pres. DC (bar) Pressure (bar)   Constr. rmsd
   -2.19413e+02   -3.19483e+01    0.00000e+00

           Step           Time
      309745000   619490.00000

   Energies (kJ/mol)
        G96Bond       G96Angle    Proper Dih.  Improper Dih.          LJ-14
    2.31615e+03    3.71941e+03    2.76235e+03    1.07014e+03   -2.36577e+02
     Coulomb-14        LJ (SR)  Disper. corr.   Coulomb (SR)   Coul. recip.
    2.86713e+04    1.24461e+05   -7.47519e+03   -9.41200e+05    5.12512e+03
      Potential    Kinetic En.   Total Energy  Conserved En.    Temperature
   -7.80786e+05    1.38218e+05   -6.42569e+05    2.20278e+07    3.00997e+02
 Pres. DC (bar) Pressure (bar)   Constr. rmsd
   -2.21498e+02    2.17209e+01    0.00000e+00

           Step           Time
      309750000   619500.00000

   Energies (kJ/mol)
        G96Bond       G96Angle    Proper Dih.  Improper Dih.          LJ-14
    2.31145e+03    3.76305e+03    2.86902e+03    1.11140e+03   -3.28071e+02
     Coulomb-14        LJ (SR)  Disper. corr.   Coulomb (SR)   Coul. recip.
    2.84718e+04    1.23821e+05   -7.45379e+03   -9.41244e+05    5.32365e+03
      Potential    Kinetic En.   Total Energy  Conserved En.    Temperature
   -7.81355e+05    1.38001e+05   -6.43354e+05    2.20280e+07    3.00526e+02
 Pres. DC (bar) Pressure (bar)   Constr. rmsd
   -2.20234e+02   -7.54190e+01    0.00000e+00

           Step           Time
      309755000   619510.00000

   Energies (kJ/mol)
        G96Bond       G96Angle    Proper Dih.  Improper Dih.          LJ-14
    2.34952e+03    3.82130e+03    2.78017e+03    1.02291e+03   -2.09806e+02
     Coulomb-14        LJ (SR)  Disper. corr.   Coulomb (SR)   Coul. recip.
    2.85687e+04    1.25577e+05   -7.55785e+03   -9.44555e+05    5.16644e+03
      Potential    Kinetic En.   Total Energy  Conserved En.    Temperature
   -7.83037e+05    1.37651e+05   -6.45386e+05    2.20283e+07    2.99763e+02
 Pres. DC (bar) Pressure (bar)   Constr. rmsd
   -2.26418e+02    3.42264e+02    0.00000e+00

           Step           Time
      309760000   619520.00000

   Energies (kJ/mol)
        G96Bond       G96Angle    Proper Dih.  Improper Dih.          LJ-14
    2.39231e+03    3.62027e+03    2.76093e+03    1.07421e+03   -3.11044e+02
     Coulomb-14        LJ (SR)  Disper. corr.   Coulomb (SR)   Coul. recip.
    2.86235e+04    1.25160e+05   -7.45784e+03   -9.43078e+05    5.35058e+03
      Potential    Kinetic En.   Total Energy  Conserved En.    Temperature
   -7.81866e+05    1.37398e+05   -6.44468e+05    2.20291e+07    2.99212e+02
 Pres. DC (bar) Pressure (bar)   Constr. rmsd
   -2.20472e+02   -2.19962e+01    0.00000e+00

           Step           Time
      309765000   619530.00000

   Energies (kJ/mol)
        G96Bond       G96Angle    Proper Dih.  Improper Dih.          LJ-14
    2.46988e+03    3.77983e+03    2.77686e+03    1.14778e+03   -2.86766e+02
     Coulomb-14        LJ (SR)  Disper. corr.   Coulomb (SR)   Coul. recip.
    2.83997e+04    1.23140e+05   -7.45357e+03   -9.39139e+05    5.34157e+03
      Potential    Kinetic En.   Total Energy  Conserved En.    Temperature
   -7.79824e+05    1.37336e+05   -6.42488e+05    2.20294e+07    2.99077e+02
 Pres. DC (bar) Pressure (bar)   Constr. rmsd
   -2.20220e+02   -2.55458e+01    0.00000e+00

           Step           Time
      309770000   619540.00000

   Energies (kJ/mol)
        G96Bond       G96Angle    Proper Dih.  Improper Dih.          LJ-14
    2.32553e+03    3.83000e+03    2.69177e+03    1.08919e+03   -3.24989e+02
     Coulomb-14        LJ (SR)  Disper. corr.   Coulomb (SR)   Coul. recip.
    2.84910e+04    1.23088e+05   -7.43598e+03   -9.38378e+05    5.25351e+03
      Potential    Kinetic En.   Total Energy  Conserved En.    Temperature
   -7.79370e+05    1.37611e+05   -6.41759e+05    2.20298e+07    2.99675e+02
 Pres. DC (bar) Pressure (bar)   Constr. rmsd
   -2.19183e+02   -1.07841e+02    0.00000e+00

           Step           Time
      309775000   619550.00000

   Energies (kJ/mol)
        G96Bond       G96Angle    Proper Dih.  Improper Dih.          LJ-14
    2.39419e+03    3.57945e+03    2.68703e+03    1.10499e+03   -3.39076e+02
     Coulomb-14        LJ (SR)  Disper. corr.   Coulomb (SR)   Coul. recip.
    2.84174e+04    1.25643e+05   -7.49598e+03   -9.42309e+05    5.33001e+03
      Potential    Kinetic En.   Total Energy  Conserved En.    Temperature
   -7.80988e+05    1.37728e+05   -6.43260e+05    2.20302e+07    2.99930e+02
 Pres. DC (bar) Pressure (bar)   Constr. rmsd
   -2.22731e+02    1.76940e+02    0.00000e+00

           Step           Time
      309780000   619560.00000

   Energies (kJ/mol)
        G96Bond       G96Angle    Proper Dih.  Improper Dih.          LJ-14
    2.41006e+03    3.69846e+03    2.71943e+03    1.08708e+03   -2.78802e+02
     Coulomb-14        LJ (SR)  Disper. corr.   Coulomb (SR)   Coul. recip.
    2.84263e+04    1.25118e+05   -7.49626e+03   -9.42387e+05    5.22985e+03
      Potential    Kinetic En.   Total Energy  Conserved En.    Temperature
   -7.81473e+05    1.38933e+05   -6.42540e+05    2.20307e+07    3.02556e+02
 Pres. DC (bar) Pressure (bar)   Constr. rmsd
   -2.22747e+02    2.03191e+02    0.00000e+00

           Step           Time
      309785000   619570.00000

   Energies (kJ/mol)
        G96Bond       G96Angle    Proper Dih.  Improper Dih.          LJ-14
    2.35313e+03    3.60708e+03    2.76286e+03    1.15687e+03   -2.70077e+02
     Coulomb-14        LJ (SR)  Disper. corr.   Coulomb (SR)   Coul. recip.
    2.84717e+04    1.25027e+05   -7.47883e+03   -9.42502e+05    5.23091e+03
      Potential    Kinetic En.   Total Energy  Conserved En.    Temperature
   -7.81641e+05    1.38226e+05   -6.43415e+05    2.20311e+07    3.01015e+02
 Pres. DC (bar) Pressure (bar)   Constr. rmsd
   -2.21714e+02    1.48574e+02    0.00000e+00

           Step           Time
      309790000   619580.00000

   Energies (kJ/mol)
        G96Bond       G96Angle    Proper Dih.  Improper Dih.          LJ-14
    2.32793e+03    3.72980e+03    2.79557e+03    1.04518e+03   -4.18141e+02
     Coulomb-14        LJ (SR)  Disper. corr.   Coulomb (SR)   Coul. recip.
    2.82804e+04    1.26394e+05   -7.50683e+03   -9.44291e+05    5.26448e+03
      Potential    Kinetic En.   Total Energy  Conserved En.    Temperature
   -7.82379e+05    1.37430e+05   -6.44949e+05    2.20319e+07    2.99281e+02
 Pres. DC (bar) Pressure (bar)   Constr. rmsd
   -2.23375e+02    1.43446e+02    0.00000e+00

           Step           Time
      309795000   619590.00000

   Energies (kJ/mol)
        G96Bond       G96Angle    Proper Dih.  Improper Dih.          LJ-14
    2.30491e+03    3.80364e+03    2.84570e+03    1.25174e+03   -3.68487e+02
     Coulomb-14        LJ (SR)  Disper. corr.   Coulomb (SR)   Coul. recip.
    2.83520e+04    1.23186e+05   -7.45052e+03   -9.40656e+05    5.28428e+03
      Potential    Kinetic En.   Total Energy  Conserved En.    Temperature
   -7.81447e+05    1.38678e+05   -6.42769e+05    2.20322e+07    3.02000e+02
 Pres. DC (bar) Pressure (bar)   Constr. rmsd
   -2.20041e+02   -2.01878e+02    0.00000e+00

           Step           Time
      309800000   619600.00000

   Energies (kJ/mol)
        G96Bond       G96Angle    Proper Dih.  Improper Dih.          LJ-14
    2.56426e+03    3.75762e+03    2.70418e+03    1.10084e+03   -3.35166e+02
     Coulomb-14        LJ (SR)  Disper. corr.   Coulomb (SR)   Coul. recip.
    2.82386e+04    1.24955e+05   -7.46924e+03   -9.40724e+05    5.22849e+03
      Potential    Kinetic En.   Total Energy  Conserved En.    Temperature
   -7.79980e+05    1.36954e+05   -6.43025e+05    2.20324e+07    2.98246e+02
 Pres. DC (bar) Pressure (bar)   Constr. rmsd
   -2.21146e+02    9.32417e+01    0.00000e+00

           Step           Time
      309805000   619610.00000

   Energies (kJ/mol)
        G96Bond       G96Angle    Proper Dih.  Improper Dih.          LJ-14
    2.40732e+03    3.90417e+03    2.66620e+03    1.09240e+03   -2.77628e+02
     Coulomb-14        LJ (SR)  Disper. corr.   Coulomb (SR)   Coul. recip.
    2.83696e+04    1.23599e+05   -7.47183e+03   -9.39493e+05    5.30884e+03
      Potential    Kinetic En.   Total Energy  Conserved En.    Temperature
   -7.79895e+05    1.38520e+05   -6.41376e+05    2.20325e+07    3.01654e+02
 Pres. DC (bar) Pressure (bar)   Constr. rmsd
   -2.21300e+02    1.13401e+02    0.00000e+00

           Step           Time
      309810000   619620.00000

   Energies (kJ/mol)
        G96Bond       G96Angle    Proper Dih.  Improper Dih.          LJ-14
    2.33294e+03    3.84414e+03    2.78518e+03    1.19102e+03   -3.21120e+02
     Coulomb-14        LJ (SR)  Disper. corr.   Coulomb (SR)   Coul. recip.
    2.84656e+04    1.22644e+05   -7.45828e+03   -9.39525e+05    5.24642e+03
      Potential    Kinetic En.   Total Energy  Conserved En.    Temperature
   -7.80795e+05    1.37615e+05   -6.43180e+05    2.20329e+07    2.99685e+02
 Pres. DC (bar) Pressure (bar)   Constr. rmsd
   -2.20499e+02   -1.11345e+02    0.00000e+00

           Step           Time
      309815000   619630.00000

   Energies (kJ/mol)
        G96Bond       G96Angle    Proper Dih.  Improper Dih.          LJ-14
    2.36029e+03    3.57752e+03    2.77117e+03    1.12908e+03   -3.31416e+02
     Coulomb-14        LJ (SR)  Disper. corr.   Coulomb (SR)   Coul. recip.
    2.84925e+04    1.25623e+05   -7.53037e+03   -9.43757e+05    5.22116e+03
      Potential    Kinetic En.   Total Energy  Conserved En.    Temperature
   -7.82444e+05    1.36760e+05   -6.45684e+05    2.20333e+07    2.97823e+02
 Pres. DC (bar) Pressure (bar)   Constr. rmsd
   -2.24776e+02    2.77432e+02    0.00000e+00

           Step           Time
      309820000   619640.00000

   Energies (kJ/mol)
        G96Bond       G96Angle    Proper Dih.  Improper Dih.          LJ-14
    2.39036e+03    3.68336e+03    2.73865e+03    1.11667e+03   -2.86081e+02
     Coulomb-14        LJ (SR)  Disper. corr.   Coulomb (SR)   Coul. recip.
    2.86021e+04    1.24518e+05   -7.50135e+03   -9.41004e+05    5.28816e+03
      Potential    Kinetic En.   Total Energy  Conserved En.    Temperature
   -7.80454e+05    1.38582e+05   -6.41872e+05    2.20337e+07    3.01791e+02
 Pres. DC (bar) Pressure (bar)   Constr. rmsd
   -2.23049e+02    1.42224e+02    0.00000e+00

           Step           Time
      309825000   619650.00000

   Energies (kJ/mol)
        G96Bond       G96Angle    Proper Dih.  Improper Dih.          LJ-14
    2.36566e+03    3.63815e+03    2.73314e+03    1.06330e+03   -2.59332e+02
     Coulomb-14        LJ (SR)  Disper. corr.   Coulomb (SR)   Coul. recip.
    2.85154e+04    1.25620e+05   -7.47279e+03   -9.42859e+05    5.17484e+03
      Potential    Kinetic En.   Total Energy  Conserved En.    Temperature
   -7.81480e+05    1.37750e+05   -6.43731e+05    2.20344e+07    2.99978e+02
 Pres. DC (bar) Pressure (bar)   Constr. rmsd
   -2.21357e+02    2.01701e+02    0.00000e+00

           Step           Time
      309830000   619660.00000

   Energies (kJ/mol)
        G96Bond       G96Angle    Proper Dih.  Improper Dih.          LJ-14
    2.43908e+03    3.74975e+03    2.72905e+03    1.12829e+03   -3.12374e+02
     Coulomb-14        LJ (SR)  Disper. corr.   Coulomb (SR)   Coul. recip.
    2.83607e+04    1.25054e+05   -7.51763e+03   -9.44138e+05    5.08056e+03
      Potential    Kinetic En.   Total Energy  Conserved En.    Temperature
   -7.83426e+05    1.37959e+05   -6.45467e+05    2.20348e+07    3.00433e+02
 Pres. DC (bar) Pressure (bar)   Constr. rmsd
   -2.24017e+02    1.52189e+02    0.00000e+00

           Step           Time
      309835000   619670.00000

   Energies (kJ/mol)
        G96Bond       G96Angle    Proper Dih.  Improper Dih.          LJ-14
    2.49161e+03    3.76295e+03    2.78039e+03    1.17598e+03   -3.04968e+02
     Coulomb-14        LJ (SR)  Disper. corr.   Coulomb (SR)   Coul. recip.
    2.82841e+04    1.23565e+05   -7.47838e+03   -9.40167e+05    5.22287e+03
      Potential    Kinetic En.   Total Energy  Conserved En.    Temperature
   -7.80668e+05    1.37569e+05   -6.43099e+05    2.20350e+07    2.99585e+02
 Pres. DC (bar) Pressure (bar)   Constr. rmsd
   -2.21687e+02   -1.21356e+02    0.00000e+00

           Step           Time
      309840000   619680.00000

   Energies (kJ/mol)
        G96Bond       G96Angle    Proper Dih.  Improper Dih.          LJ-14
    2.37122e+03    3.88025e+03    2.86885e+03    1.09333e+03   -3.81273e+02
     Coulomb-14        LJ (SR)  Disper. corr.   Coulomb (SR)   Coul. recip.
    2.84903e+04    1.22036e+05   -7.41888e+03   -9.37118e+05    5.32567e+03
      Potential    Kinetic En.   Total Energy  Conserved En.    Temperature
   -7.78853e+05    1.38198e+05   -6.40655e+05    2.20354e+07    3.00953e+02
 Pres. DC (bar) Pressure (bar)   Constr. rmsd
   -2.18178e+02   -1.26061e+02    0.00000e+00

           Step           Time
      309845000   619690.00000

   Energies (kJ/mol)
        G96Bond       G96Angle    Proper Dih.  Improper Dih.          LJ-14
    2.56605e+03    3.82005e+03    2.77216e+03    1.14225e+03   -3.24567e+02
     Coulomb-14        LJ (SR)  Disper. corr.   Coulomb (SR)   Coul. recip.
    2.83747e+04    1.25033e+05   -7.45864e+03   -9.40156e+05    5.19410e+03
      Potential    Kinetic En.   Total Energy  Conserved En.    Temperature
   -7.79038e+05    1.38196e+05   -6.40842e+05    2.20357e+07    3.00950e+02
 Pres. DC (bar) Pressure (bar)   Constr. rmsd
   -2.20520e+02    1.99268e+02    0.00000e+00

           Step           Time
      309850000   619700.00000

   Energies (kJ/mol)
        G96Bond       G96Angle    Proper Dih.  Improper Dih.          LJ-14
    2.33083e+03    3.63550e+03    2.78627e+03    1.11251e+03   -2.45391e+02
     Coulomb-14        LJ (SR)  Disper. corr.   Coulomb (SR)   Coul. recip.
    2.85677e+04    1.24614e+05   -7.45774e+03   -9.42067e+05    5.13343e+03
      Potential    Kinetic En.   Total Energy  Conserved En.    Temperature
   -7.81589e+05    1.38073e+05   -6.43516e+05    2.20359e+07    3.00683e+02
 Pres. DC (bar) Pressure (bar)   Constr. rmsd
   -2.20467e+02    7.96696e+01    0.00000e+00

           Step           Time
      309855000   619710.00000

   Energies (kJ/mol)
        G96Bond       G96Angle    Proper Dih.  Improper Dih.          LJ-14
    2.42895e+03    3.46595e+03    2.78688e+03    1.03651e+03   -3.25180e+02
     Coulomb-14        LJ (SR)  Disper. corr.   Coulomb (SR)   Coul. recip.
    2.84801e+04    1.24247e+05   -7.45560e+03   -9.40791e+05    5.29431e+03
      Potential    Kinetic En.   Total Energy  Conserved En.    Temperature
   -7.80832e+05    1.37878e+05   -6.42954e+05    2.20363e+07    3.00257e+02
 Pres. DC (bar) Pressure (bar)   Constr. rmsd
   -2.20340e+02   -1.27435e+01    0.00000e+00

           Step           Time
      309860000   619720.00000

   Energies (kJ/mol)
        G96Bond       G96Angle    Proper Dih.  Improper Dih.          LJ-14
    2.33291e+03    3.88367e+03    2.84694e+03    1.09559e+03   -2.93226e+02
     Coulomb-14        LJ (SR)  Disper. corr.   Coulomb (SR)   Coul. recip.
    2.86284e+04    1.21621e+05   -7.40182e+03   -9.37468e+05    5.21079e+03
      Potential    Kinetic En.   Total Energy  Conserved En.    Temperature
   -7.79544e+05    1.37609e+05   -6.41935e+05    2.20375e+07    2.99672e+02
 Pres. DC (bar) Pressure (bar)   Constr. rmsd
   -2.17177e+02   -2.54823e+02    0.00000e+00

           Step           Time
      309865000   619730.00000

   Energies (kJ/mol)
        G96Bond       G96Angle    Proper Dih.  Improper Dih.          LJ-14
    2.37502e+03    3.90334e+03    2.82694e+03    1.08987e+03   -3.13873e+02
     Coulomb-14        LJ (SR)  Disper. corr.   Coulomb (SR)   Coul. recip.
    2.84146e+04    1.24667e+05   -7.52409e+03   -9.41210e+05    5.23109e+03
      Potential    Kinetic En.   Total Energy  Conserved En.    Temperature
   -7.80541e+05    1.39459e+05   -6.41081e+05    2.20379e+07    3.03701e+02
 Pres. DC (bar) Pressure (bar)   Constr. rmsd
   -2.24402e+02    2.47429e+02    0.00000e+00

           Step           Time
      309870000   619740.00000

   Energies (kJ/mol)
        G96Bond       G96Angle    Proper Dih.  Improper Dih.          LJ-14
    2.48594e+03    3.80415e+03    2.64102e+03    1.13006e+03   -3.29526e+02
     Coulomb-14        LJ (SR)  Disper. corr.   Coulomb (SR)   Coul. recip.
    2.82930e+04    1.23345e+05   -7.41214e+03   -9.38595e+05    5.34517e+03
      Potential    Kinetic En.   Total Energy  Conserved En.    Temperature
   -7.79293e+05    1.37596e+05   -6.41697e+05    2.20383e+07    2.99643e+02
 Pres. DC (bar) Pressure (bar)   Constr. rmsd
   -2.17782e+02   -1.14805e+02    0.00000e+00

           Step           Time
      309875000   619750.00000

   Energies (kJ/mol)
        G96Bond       G96Angle    Proper Dih.  Improper Dih.          LJ-14
    2.45509e+03    3.69898e+03    2.78267e+03    1.11125e+03   -3.31314e+02
     Coulomb-14        LJ (SR)  Disper. corr.   Coulomb (SR)   Coul. recip.
    2.84166e+04    1.24012e+05   -7.46381e+03   -9.41236e+05    5.25189e+03
      Potential    Kinetic En.   Total Energy  Conserved En.    Temperature
   -7.81303e+05    1.38063e+05   -6.43240e+05    2.20388e+07    3.00661e+02
 Pres. DC (bar) Pressure (bar)   Constr. rmsd
   -2.20825e+02   -5.78415e+01    0.00000e+00

           Step           Time
      309880000   619760.00000

   Energies (kJ/mol)
        G96Bond       G96Angle    Proper Dih.  Improper Dih.          LJ-14
    2.31828e+03    3.86398e+03    2.84891e+03    1.09800e+03   -3.27657e+02
     Coulomb-14        LJ (SR)  Disper. corr.   Coulomb (SR)   Coul. recip.
    2.84993e+04    1.23159e+05   -7.43209e+03   -9.39714e+05    5.29231e+03
      Potential    Kinetic En.   Total Energy  Conserved En.    Temperature
   -7.80394e+05    1.38287e+05   -6.42107e+05    2.20389e+07    3.01148e+02
 Pres. DC (bar) Pressure (bar)   Constr. rmsd
   -2.18955e+02   -1.20738e+02    0.00000e+00

           Step           Time
      309885000   619770.00000

   Energies (kJ/mol)
        G96Bond       G96Angle    Proper Dih.  Improper Dih.          LJ-14
    2.41882e+03    3.87767e+03    2.66008e+03    1.19788e+03   -3.11344e+02
     Coulomb-14        LJ (SR)  Disper. corr.   Coulomb (SR)   Coul. recip.
    2.84246e+04    1.24421e+05   -7.47054e+03   -9.41836e+05    5.15868e+03
      Potential    Kinetic En.   Total Energy  Conserved En.    Temperature
   -7.81459e+05    1.36853e+05   -6.44605e+05    2.20395e+07    2.98026e+02
 Pres. DC (bar) Pressure (bar)   Constr. rmsd
   -2.21223e+02    4.76762e+00    0.00000e+00

           Step           Time
      309890000   619780.00000

   Energies (kJ/mol)
        G96Bond       G96Angle    Proper Dih.  Improper Dih.          LJ-14
    2.27031e+03    3.78214e+03    2.78246e+03    1.15472e+03   -2.56144e+02
     Coulomb-14        LJ (SR)  Disper. corr.   Coulomb (SR)   Coul. recip.
    2.84787e+04    1.24215e+05   -7.47458e+03   -9.41351e+05    5.16627e+03
      Potential    Kinetic En.   Total Energy  Conserved En.    Temperature
   -7.81232e+05    1.37662e+05   -6.43570e+05    2.20396e+07    2.99787e+02
 Pres. DC (bar) Pressure (bar)   Constr. rmsd
   -2.21462e+02    1.21389e+02    0.00000e+00

           Step           Time
      309895000   619790.00000

   Energies (kJ/mol)
        G96Bond       G96Angle    Proper Dih.  Improper Dih.          LJ-14
    2.29889e+03    3.53464e+03    2.75806e+03    1.13314e+03   -3.87957e+02
     Coulomb-14        LJ (SR)  Disper. corr.   Coulomb (SR)   Coul. recip.
    2.84079e+04    1.24863e+05   -7.45674e+03   -9.41660e+05    5.35890e+03
      Potential    Kinetic En.   Total Energy  Conserved En.    Temperature
   -7.81150e+05    1.37853e+05   -6.43298e+05    2.20397e+07    3.00203e+02
 Pres. DC (bar) Pressure (bar)   Constr. rmsd
   -2.20407e+02   -3.45864e+00    0.00000e+00

           Step           Time
      309900000   619800.00000

   Energies (kJ/mol)
        G96Bond       G96Angle    Proper Dih.  Improper Dih.          LJ-14
    2.38884e+03    3.62477e+03    2.78230e+03    1.06265e+03   -2.93816e+02
     Coulomb-14        LJ (SR)  Disper. corr.   Coulomb (SR)   Coul. recip.
    2.83968e+04    1.26987e+05   -7.53553e+03   -9.46038e+05    5.18996e+03
      Potential    Kinetic En.   Total Energy  Conserved En.    Temperature
   -7.83435e+05    1.37290e+05   -6.46145e+05    2.20408e+07    2.98978e+02
 Pres. DC (bar) Pressure (bar)   Constr. rmsd
   -2.25084e+02    3.96570e+02    0.00000e+00

           Step           Time
      309905000   619810.00000

   Energies (kJ/mol)
        G96Bond       G96Angle    Proper Dih.  Improper Dih.          LJ-14
    2.41371e+03    3.64037e+03    2.78358e+03    1.15776e+03   -2.65854e+02
     Coulomb-14        LJ (SR)  Disper. corr.   Coulomb (SR)   Coul. recip.
    2.85759e+04    1.24444e+05   -7.46835e+03   -9.40734e+05    5.18894e+03
      Potential    Kinetic En.   Total Energy  Conserved En.    Temperature
   -7.80264e+05    1.38060e+05   -6.42204e+05    2.20415e+07    3.00653e+02
 Pres. DC (bar) Pressure (bar)   Constr. rmsd
   -2.21094e+02    1.28350e+02    0.00000e+00

           Step           Time
      309910000   619820.00000

   Energies (kJ/mol)
        G96Bond       G96Angle    Proper Dih.  Improper Dih.          LJ-14
    2.28164e+03    3.70006e+03    2.74095e+03    1.06340e+03   -3.17263e+02
     Coulomb-14        LJ (SR)  Disper. corr.   Coulomb (SR)   Coul. recip.
    2.85990e+04    1.26427e+05   -7.45926e+03   -9.43642e+05    5.30393e+03
      Potential    Kinetic En.   Total Energy  Conserved En.    Temperature
   -7.81303e+05    1.37738e+05   -6.43564e+05    2.20418e+07    2.99953e+02
 Pres. DC (bar) Pressure (bar)   Constr. rmsd
   -2.20557e+02    2.73265e+02    0.00000e+00

           Step           Time
      309915000   619830.00000

   Energies (kJ/mol)
        G96Bond       G96Angle    Proper Dih.  Improper Dih.          LJ-14
    2.37708e+03    3.60902e+03    2.74731e+03    1.08337e+03   -2.79711e+02
     Coulomb-14        LJ (SR)  Disper. corr.   Coulomb (SR)   Coul. recip.
    2.84997e+04    1.25016e+05   -7.48800e+03   -9.44131e+05    5.29211e+03
      Potential    Kinetic En.   Total Energy  Conserved En.    Temperature
   -7.83275e+05    1.36468e+05   -6.46806e+05    2.20423e+07    2.97188e+02
 Pres. DC (bar) Pressure (bar)   Constr. rmsd
   -2.22257e+02    1.02581e+02    0.00000e+00

           Step           Time
      309920000   619840.00000

   Energies (kJ/mol)
        G96Bond       G96Angle    Proper Dih.  Improper Dih.          LJ-14
    2.22002e+03    3.65408e+03    2.75876e+03    1.04149e+03   -2.68314e+02
     Coulomb-14        LJ (SR)  Disper. corr.   Coulomb (SR)   Coul. recip.
    2.85054e+04    1.22397e+05   -7.45597e+03   -9.38704e+05    5.22602e+03
      Potential    Kinetic En.   Total Energy  Conserved En.    Temperature
   -7.80626e+05    1.37722e+05   -6.42903e+05    2.20434e+07    2.99918e+02
 Pres. DC (bar) Pressure (bar)   Constr. rmsd
   -2.20362e+02   -9.38108e+01    0.00000e+00

           Step           Time
      309925000   619850.00000

   Energies (kJ/mol)
        G96Bond       G96Angle    Proper Dih.  Improper Dih.          LJ-14
    2.42076e+03    3.70948e+03    2.68075e+03    1.02396e+03   -3.11530e+02
     Coulomb-14        LJ (SR)  Disper. corr.   Coulomb (SR)   Coul. recip.
    2.84369e+04    1.20706e+05   -7.41046e+03   -9.37237e+05    5.18522e+03
      Potential    Kinetic En.   Total Energy  Conserved En.    Temperature
   -7.80796e+05    1.37187e+05   -6.43609e+05    2.20437e+07    2.98753e+02
 Pres. DC (bar) Pressure (bar)   Constr. rmsd
   -2.17683e+02   -3.56312e+02    0.00000e+00

           Step           Time
      309930000   619860.00000

   Energies (kJ/mol)
        G96Bond       G96Angle    Proper Dih.  Improper Dih.          LJ-14
    2.25499e+03    3.78937e+03    2.74654e+03    1.11311e+03   -2.87398e+02
     Coulomb-14        LJ (SR)  Disper. corr.   Coulomb (SR)   Coul. recip.
    2.84644e+04    1.22248e+05   -7.44334e+03   -9.39566e+05    5.25121e+03
      Potential    Kinetic En.   Total Energy  Conserved En.    Temperature
   -7.81429e+05    1.37130e+05   -6.44299e+05    2.20439e+07    2.98628e+02
 Pres. DC (bar) Pressure (bar)   Constr. rmsd
   -2.19617e+02   -2.46731e+02    0.00000e+00

           Step           Time
      309935000   619870.00000

   Energies (kJ/mol)
        G96Bond       G96Angle    Proper Dih.  Improper Dih.          LJ-14
    2.55366e+03    3.70820e+03    2.78465e+03    1.01908e+03   -3.46910e+02
     Coulomb-14        LJ (SR)  Disper. corr.   Coulomb (SR)   Coul. recip.
    2.84873e+04    1.22239e+05   -7.45601e+03   -9.37690e+05    5.18429e+03
      Potential    Kinetic En.   Total Energy  Conserved En.    Temperature
   -7.79517e+05    1.38831e+05   -6.40687e+05    2.20441e+07    3.02332e+02
 Pres. DC (bar) Pressure (bar)   Constr. rmsd
   -2.20364e+02   -1.05557e+02    0.00000e+00

           Step           Time
      309940000   619880.00000

   Energies (kJ/mol)
        G96Bond       G96Angle    Proper Dih.  Improper Dih.          LJ-14
    2.54676e+03    3.86277e+03    2.79704e+03    1.11661e+03   -2.89670e+02
     Coulomb-14        LJ (SR)  Disper. corr.   Coulomb (SR)   Coul. recip.
    2.83091e+04    1.25161e+05   -7.47819e+03   -9.41877e+05    5.24685e+03
      Potential    Kinetic En.   Total Energy  Conserved En.    Temperature
   -7.80605e+05    1.37480e+05   -6.43125e+05    2.20450e+07    2.99390e+02
 Pres. DC (bar) Pressure (bar)   Constr. rmsd
   -2.21676e+02    5.11670e+01    0.00000e+00

           Step           Time
      309945000   619890.00000

   Energies (kJ/mol)
        G96Bond       G96Angle    Proper Dih.  Improper Dih.          LJ-14
    2.38289e+03    3.55952e+03    2.75131e+03    1.06022e+03   -3.03525e+02
     Coulomb-14        LJ (SR)  Disper. corr.   Coulomb (SR)   Coul. recip.
    2.84518e+04    1.23060e+05   -7.45777e+03   -9.39405e+05    5.34312e+03
      Potential    Kinetic En.   Total Energy  Conserved En.    Temperature
   -7.80558e+05    1.37498e+05   -6.43060e+05    2.20457e+07    2.99429e+02
 Pres. DC (bar) Pressure (bar)   Constr. rmsd
   -2.20469e+02   -4.42792e+01    0.00000e+00

           Step           Time
      309950000   619900.00000

   Energies (kJ/mol)
        G96Bond       G96Angle    Proper Dih.  Improper Dih.          LJ-14
    2.40872e+03    3.75333e+03    2.73155e+03    1.01175e+03   -3.07630e+02
     Coulomb-14        LJ (SR)  Disper. corr.   Coulomb (SR)   Coul. recip.
    2.84747e+04    1.23381e+05   -7.51366e+03   -9.41297e+05    5.30222e+03
      Potential    Kinetic En.   Total Energy  Conserved En.    Temperature
   -7.82055e+05    1.38795e+05   -6.43260e+05    2.20459e+07    3.02255e+02
 Pres. DC (bar) Pressure (bar)   Constr. rmsd
   -2.23781e+02   -4.55646e+01    0.00000e+00

           Step           Time
      309955000   619910.00000

   Energies (kJ/mol)
        G96Bond       G96Angle    Proper Dih.  Improper Dih.          LJ-14
    2.37741e+03    3.77026e+03    2.67486e+03    1.15648e+03   -3.13571e+02
     Coulomb-14        LJ (SR)  Disper. corr.   Coulomb (SR)   Coul. recip.
    2.84289e+04    1.22300e+05   -7.47821e+03   -9.39729e+05    5.19196e+03
      Potential    Kinetic En.   Total Energy  Conserved En.    Temperature
   -7.81621e+05    1.37780e+05   -6.43841e+05    2.20463e+07    3.00043e+02
 Pres. DC (bar) Pressure (bar)   Constr. rmsd
   -2.21677e+02   -1.51660e+02    0.00000e+00

           Step           Time
      309960000   619920.00000

   Energies (kJ/mol)
        G96Bond       G96Angle    Proper Dih.  Improper Dih.          LJ-14
    2.24099e+03    3.89736e+03    2.63306e+03    1.17155e+03   -2.51073e+02
     Coulomb-14        LJ (SR)  Disper. corr.   Coulomb (SR)   Coul. recip.
    2.83225e+04    1.22356e+05   -7.43590e+03   -9.37045e+05    5.45870e+03
      Potential    Kinetic En.   Total Energy  Conserved En.    Temperature
   -7.78652e+05    1.37598e+05   -6.41055e+05    2.20467e+07    2.99647e+02
 Pres. DC (bar) Pressure (bar)   Constr. rmsd
   -2.19179e+02   -3.78731e+01    0.00000e+00

           Step           Time
      309965000   619930.00000

   Energies (kJ/mol)
        G96Bond       G96Angle    Proper Dih.  Improper Dih.          LJ-14
    2.29594e+03    3.51843e+03    2.76299e+03    1.04320e+03   -2.09503e+02
     Coulomb-14        LJ (SR)  Disper. corr.   Coulomb (SR)   Coul. recip.
    2.85154e+04    1.24796e+05   -7.47854e+03   -9.42850e+05    5.30432e+03
      Potential    Kinetic En.   Total Energy  Conserved En.    Temperature
   -7.82301e+05    1.37782e+05   -6.44519e+05    2.20471e+07    3.00049e+02
 Pres. DC (bar) Pressure (bar)   Constr. rmsd
   -2.21697e+02    5.79193e+01    0.00000e+00

           Step           Time
      309970000   619940.00000

   Energies (kJ/mol)
        G96Bond       G96Angle    Proper Dih.  Improper Dih.          LJ-14
    2.33682e+03    3.65767e+03    2.77765e+03    1.00784e+03   -2.18513e+02
     Coulomb-14        LJ (SR)  Disper. corr.   Coulomb (SR)   Coul. recip.
    2.85182e+04    1.25625e+05   -7.52592e+03   -9.44861e+05    5.24106e+03
      Potential    Kinetic En.   Total Energy  Conserved En.    Temperature
   -7.83441e+05    1.37763e+05   -6.45679e+05    2.20477e+07    3.00006e+02
 Pres. DC (bar) Pressure (bar)   Constr. rmsd
   -2.24511e+02    2.00645e+02    0.00000e+00

           Step           Time
      309975000   619950.00000

   Energies (kJ/mol)
        G96Bond       G96Angle    Proper Dih.  Improper Dih.          LJ-14
    2.32890e+03    3.75526e+03    2.77522e+03    1.07313e+03   -2.42070e+02
     Coulomb-14        LJ (SR)  Disper. corr.   Coulomb (SR)   Coul. recip.
    2.84035e+04    1.22338e+05   -7.44784e+03   -9.38313e+05    5.29442e+03
      Potential    Kinetic En.   Total Energy  Conserved En.    Temperature
   -7.80035e+05    1.37227e+05   -6.42807e+05    2.20490e+07    2.98841e+02
 Pres. DC (bar) Pressure (bar)   Constr. rmsd
   -2.19882e+02   -1.54382e+02    0.00000e+00

           Step           Time
      309980000   619960.00000

   Energies (kJ/mol)
        G96Bond       G96Angle    Proper Dih.  Improper Dih.          LJ-14
    2.34975e+03    3.91496e+03    2.72279e+03    1.16144e+03   -2.93724e+02
     Coulomb-14        LJ (SR)  Disper. corr.   Coulomb (SR)   Coul. recip.
    2.84331e+04    1.23274e+05   -7.44248e+03   -9.40386e+05    5.22469e+03
      Potential    Kinetic En.   Total Energy  Conserved En.    Temperature
   -7.81042e+05    1.39348e+05   -6.41694e+05    2.20496e+07    3.03459e+02
 Pres. DC (bar) Pressure (bar)   Constr. rmsd
   -2.19566e+02   -1.36525e+02    0.00000e+00

           Step           Time
      309985000   619970.00000

   Energies (kJ/mol)
        G96Bond       G96Angle    Proper Dih.  Improper Dih.          LJ-14
    2.25134e+03    3.68273e+03    2.67024e+03    1.13736e+03   -2.19023e+02
     Coulomb-14        LJ (SR)  Disper. corr.   Coulomb (SR)   Coul. recip.
    2.84269e+04    1.23009e+05   -7.45684e+03   -9.40708e+05    5.23785e+03
      Potential    Kinetic En.   Total Energy  Conserved En.    Temperature
   -7.81968e+05    1.37216e+05   -6.44752e+05    2.20500e+07    2.98816e+02
 Pres. DC (bar) Pressure (bar)   Constr. rmsd
   -2.20414e+02   -1.29139e+02    0.00000e+00

           Step           Time
      309990000   619980.00000

   Energies (kJ/mol)
        G96Bond       G96Angle    Proper Dih.  Improper Dih.          LJ-14
    2.26795e+03    3.72582e+03    2.77967e+03    1.15624e+03   -3.21393e+02
     Coulomb-14        LJ (SR)  Disper. corr.   Coulomb (SR)   Coul. recip.
    2.85076e+04    1.26821e+05   -7.52609e+03   -9.46407e+05    5.05982e+03
      Potential    Kinetic En.   Total Energy  Conserved En.    Temperature
   -7.83937e+05    1.38634e+05   -6.45303e+05    2.20502e+07    3.01904e+02
 Pres. DC (bar) Pressure (bar)   Constr. rmsd
   -2.24521e+02    2.91031e+02    0.00000e+00

           Step           Time
      309995000   619990.00000

   Energies (kJ/mol)
        G96Bond       G96Angle    Proper Dih.  Improper Dih.          LJ-14
    2.38922e+03    3.70142e+03    2.68665e+03    1.13860e+03   -2.80846e+02
     Coulomb-14        LJ (SR)  Disper. corr.   Coulomb (SR)   Coul. recip.
    2.82170e+04    1.24662e+05   -7.50326e+03   -9.43263e+05    5.17352e+03
      Potential    Kinetic En.   Total Energy  Conserved En.    Temperature
   -7.83079e+05    1.37958e+05   -6.45121e+05    2.20504e+07    3.00432e+02
 Pres. DC (bar) Pressure (bar)   Constr. rmsd
   -2.23163e+02    8.91408e+01    0.00000e+00

           Step           Time
      310000000   620000.00000

   Energies (kJ/mol)
        G96Bond       G96Angle    Proper Dih.  Improper Dih.          LJ-14
    2.29344e+03    3.72291e+03    2.70074e+03    1.12819e+03   -3.05826e+02
     Coulomb-14        LJ (SR)  Disper. corr.   Coulomb (SR)   Coul. recip.
    2.84357e+04    1.25118e+05   -7.47356e+03   -9.44059e+05    5.13188e+03
      Potential    Kinetic En.   Total Energy  Conserved En.    Temperature
   -7.83308e+05    1.37320e+05   -6.45989e+05    2.20509e+07    2.99041e+02
 Pres. DC (bar) Pressure (bar)   Constr. rmsd
   -2.21402e+02    1.53326e+02    0.00000e+00

           Step           Time
      310005000   620010.00000

   Energies (kJ/mol)
        G96Bond       G96Angle    Proper Dih.  Improper Dih.          LJ-14
    2.39307e+03    3.86957e+03    2.71885e+03    1.15274e+03   -3.37297e+02
     Coulomb-14        LJ (SR)  Disper. corr.   Coulomb (SR)   Coul. recip.
    2.81466e+04    1.23360e+05   -7.43347e+03   -9.38797e+05    5.28271e+03
      Potential    Kinetic En.   Total Energy  Conserved En.    Temperature
   -7.79644e+05    1.39257e+05   -6.40387e+05    2.20512e+07    3.03260e+02
 Pres. DC (bar) Pressure (bar)   Constr. rmsd
   -2.19036e+02   -1.51380e+02    0.00000e+00

           Step           Time
      310010000   620020.00000

   Energies (kJ/mol)
        G96Bond       G96Angle    Proper Dih.  Improper Dih.          LJ-14
    2.25787e+03    3.70976e+03    2.76866e+03    1.14020e+03   -3.13156e+02
     Coulomb-14        LJ (SR)  Disper. corr.   Coulomb (SR)   Coul. recip.
    2.83014e+04    1.24277e+05   -7.45457e+03   -9.40091e+05    5.26086e+03
      Potential    Kinetic En.   Total Energy  Conserved En.    Temperature
   -7.80143e+05    1.37290e+05   -6.42854e+05    2.20514e+07    2.98976e+02
 Pres. DC (bar) Pressure (bar)   Constr. rmsd
   -2.20279e+02    5.12339e+01    0.00000e+00

           Step           Time
      310015000   620030.00000

   Energies (kJ/mol)
        G96Bond       G96Angle    Proper Dih.  Improper Dih.          LJ-14
    2.27626e+03    3.84358e+03    2.68864e+03    1.08294e+03   -2.22132e+02
     Coulomb-14        LJ (SR)  Disper. corr.   Coulomb (SR)   Coul. recip.
    2.82790e+04    1.22250e+05   -7.45511e+03   -9.37905e+05    5.16424e+03
      Potential    Kinetic En.   Total Energy  Conserved En.    Temperature
   -7.79998e+05    1.38080e+05   -6.41918e+05    2.20515e+07    3.00697e+02
 Pres. DC (bar) Pressure (bar)   Constr. rmsd
   -2.20311e+02   -4.06093e+01    0.00000e+00

           Step           Time
      310020000   620040.00000

   Energies (kJ/mol)
        G96Bond       G96Angle    Proper Dih.  Improper Dih.          LJ-14
    2.38916e+03    3.60937e+03    2.77869e+03    1.08626e+03   -2.83150e+02
     Coulomb-14        LJ (SR)  Disper. corr.   Coulomb (SR)   Coul. recip.
    2.84409e+04    1.23335e+05   -7.46861e+03   -9.39996e+05    5.26126e+03
      Potential    Kinetic En.   Total Energy  Conserved En.    Temperature
   -7.80847e+05    1.37458e+05   -6.43389e+05    2.20518e+07    2.99342e+02
 Pres. DC (bar) Pressure (bar)   Constr. rmsd
   -2.21109e+02   -6.56950e+01    0.00000e+00

           Step           Time
      310025000   620050.00000

   Energies (kJ/mol)
        G96Bond       G96Angle    Proper Dih.  Improper Dih.          LJ-14
    2.30183e+03    3.68744e+03    2.63768e+03    1.08789e+03   -1.89826e+02
     Coulomb-14        LJ (SR)  Disper. corr.   Coulomb (SR)   Coul. recip.
    2.83477e+04    1.24165e+05   -7.43123e+03   -9.42030e+05    5.29798e+03
      Potential    Kinetic En.   Total Energy  Conserved En.    Temperature
   -7.82125e+05    1.36574e+05   -6.45551e+05    2.20522e+07    2.97418e+02
 Pres. DC (bar) Pressure (bar)   Constr. rmsd
   -2.18904e+02   -5.91577e+01    0.00000e+00

           Step           Time
      310030000   620060.00000

   Energies (kJ/mol)
        G96Bond       G96Angle    Proper Dih.  Improper Dih.          LJ-14
    2.23933e+03    3.73316e+03    2.74614e+03    1.08162e+03   -2.52988e+02
     Coulomb-14        LJ (SR)  Disper. corr.   Coulomb (SR)   Coul. recip.
    2.85329e+04    1.23413e+05   -7.42034e+03   -9.40692e+05    5.35499e+03
      Potential    Kinetic En.   Total Energy  Conserved En.    Temperature
   -7.81264e+05    1.38458e+05   -6.42806e+05    2.20525e+07    3.01521e+02
 Pres. DC (bar) Pressure (bar)   Constr. rmsd
   -2.18264e+02   -3.86690e+01    0.00000e+00

           Step           Time
      310035000   620070.00000

   Energies (kJ/mol)
        G96Bond       G96Angle    Proper Dih.  Improper Dih.          LJ-14
    2.41524e+03    3.68967e+03    2.81514e+03    1.07713e+03   -3.29937e+02
     Coulomb-14        LJ (SR)  Disper. corr.   Coulomb (SR)   Coul. recip.
    2.85838e+04    1.21621e+05   -7.42038e+03   -9.38704e+05    5.19807e+03
      Potential    Kinetic En.   Total Energy  Conserved En.    Temperature
   -7.81054e+05    1.38386e+05   -6.42668e+05    2.20529e+07    3.01365e+02
 Pres. DC (bar) Pressure (bar)   Constr. rmsd
   -2.18266e+02   -3.21495e+02    0.00000e+00

           Step           Time
      310040000   620080.00000

   Energies (kJ/mol)
        G96Bond       G96Angle    Proper Dih.  Improper Dih.          LJ-14
    2.39431e+03    3.63598e+03    2.90999e+03    1.07268e+03   -3.29427e+02
     Coulomb-14        LJ (SR)  Disper. corr.   Coulomb (SR)   Coul. recip.
    2.83633e+04    1.23377e+05   -7.49475e+03   -9.40334e+05    5.30710e+03
      Potential    Kinetic En.   Total Energy  Conserved En.    Temperature
   -7.81097e+05    1.38523e+05   -6.42574e+05    2.20532e+07    3.01663e+02
 Pres. DC (bar) Pressure (bar)   Constr. rmsd
   -2.22658e+02   -2.21884e+01    0.00000e+00

           Step           Time
      310045000   620090.00000

   Energies (kJ/mol)
        G96Bond       G96Angle    Proper Dih.  Improper Dih.          LJ-14
    2.22394e+03    3.65342e+03    2.74187e+03    1.07556e+03   -3.76470e+02
     Coulomb-14        LJ (SR)  Disper. corr.   Coulomb (SR)   Coul. recip.
    2.82809e+04    1.22420e+05   -7.44401e+03   -9.39403e+05    5.26687e+03
      Potential    Kinetic En.   Total Energy  Conserved En.    Temperature
   -7.81560e+05    1.37348e+05   -6.44213e+05    2.20534e+07    2.99102e+02
 Pres. DC (bar) Pressure (bar)   Constr. rmsd
   -2.19656e+02   -2.54763e+02    0.00000e+00

           Step           Time
      310050000   620100.00000

   Energies (kJ/mol)
        G96Bond       G96Angle    Proper Dih.  Improper Dih.          LJ-14
    2.48639e+03    3.80204e+03    2.70531e+03    1.14604e+03   -3.14001e+02
     Coulomb-14        LJ (SR)  Disper. corr.   Coulomb (SR)   Coul. recip.
    2.84985e+04    1.23634e+05   -7.47347e+03   -9.40925e+05    5.25132e+03
      Potential    Kinetic En.   Total Energy  Conserved En.    Temperature
   -7.81189e+05    1.38380e+05   -6.42809e+05    2.20545e+07    3.01350e+02
 Pres. DC (bar) Pressure (bar)   Constr. rmsd
   -2.21396e+02   -1.05126e+01    0.00000e+00

           Step           Time
      310055000   620110.00000

   Energies (kJ/mol)
        G96Bond       G96Angle    Proper Dih.  Improper Dih.          LJ-14
    2.41038e+03    3.57551e+03    2.71472e+03    1.09507e+03   -2.84390e+02
     Coulomb-14        LJ (SR)  Disper. corr.   Coulomb (SR)   Coul. recip.
    2.83158e+04    1.22359e+05   -7.45046e+03   -9.40240e+05    5.23672e+03
      Potential    Kinetic En.   Total Energy  Conserved En.    Temperature
   -7.82268e+05    1.38276e+05   -6.43992e+05    2.20551e+07    3.01123e+02
 Pres. DC (bar) Pressure (bar)   Constr. rmsd
   -2.20037e+02   -2.67945e+02    0.00000e+00

           Step           Time
      310060000   620120.00000

   Energies (kJ/mol)
        G96Bond       G96Angle    Proper Dih.  Improper Dih.          LJ-14
    2.28848e+03    3.63664e+03    2.62987e+03    1.15423e+03   -2.62965e+02
     Coulomb-14        LJ (SR)  Disper. corr.   Coulomb (SR)   Coul. recip.
    2.83755e+04    1.24307e+05   -7.43949e+03   -9.42019e+05    5.23471e+03
      Potential    Kinetic En.   Total Energy  Conserved En.    Temperature
   -7.82095e+05    1.38036e+05   -6.44060e+05    2.20553e+07    3.00601e+02
 Pres. DC (bar) Pressure (bar)   Constr. rmsd
   -2.19390e+02   -6.55680e+01    0.00000e+00

           Step           Time
      310065000   620130.00000

   Energies (kJ/mol)
        G96Bond       G96Angle    Proper Dih.  Improper Dih.          LJ-14
    2.33907e+03    3.78303e+03    2.84705e+03    1.06635e+03   -2.82700e+02
     Coulomb-14        LJ (SR)  Disper. corr.   Coulomb (SR)   Coul. recip.
    2.82134e+04    1.24575e+05   -7.49605e+03   -9.42094e+05    5.24819e+03
      Potential    Kinetic En.   Total Energy  Conserved En.    Temperature
   -7.81801e+05    1.38106e+05   -6.43695e+05    2.20553e+07    3.00753e+02
 Pres. DC (bar) Pressure (bar)   Constr. rmsd
   -2.22735e+02    1.48001e+02    0.00000e+00

           Step           Time
      310070000   620140.00000

   Energies (kJ/mol)
        G96Bond       G96Angle    Proper Dih.  Improper Dih.          LJ-14
    2.66659e+03    3.65573e+03    2.69394e+03    1.07675e+03   -3.09679e+02
     Coulomb-14        LJ (SR)  Disper. corr.   Coulomb (SR)   Coul. recip.
    2.83442e+04    1.23212e+05   -7.45878e+03   -9.39581e+05    5.24653e+03
      Potential    Kinetic En.   Total Energy  Conserved En.    Temperature
   -7.80454e+05    1.37442e+05   -6.43012e+05    2.20559e+07    2.99308e+02
 Pres. DC (bar) Pressure (bar)   Constr. rmsd
   -2.20528e+02   -2.24424e+02    0.00000e+00

           Step           Time
      310075000   620150.00000

   Energies (kJ/mol)
        G96Bond       G96Angle    Proper Dih.  Improper Dih.          LJ-14
    2.31657e+03    3.80894e+03    2.78801e+03    1.10824e+03   -2.84604e+02
     Coulomb-14        LJ (SR)  Disper. corr.   Coulomb (SR)   Coul. recip.
    2.83974e+04    1.23150e+05   -7.47307e+03   -9.41803e+05    5.12008e+03
      Potential    Kinetic En.   Total Energy  Conserved En.    Temperature
   -7.82872e+05    1.37692e+05   -6.45180e+05    2.20562e+07    2.99853e+02
 Pres. DC (bar) Pressure (bar)   Constr. rmsd
   -2.21373e+02   -8.58897e+01    0.00000e+00

           Step           Time
      310080000   620160.00000

   Energies (kJ/mol)
        G96Bond       G96Angle    Proper Dih.  Improper Dih.          LJ-14
    2.42128e+03    3.67482e+03    2.72642e+03    1.13173e+03   -2.90961e+02
     Coulomb-14        LJ (SR)  Disper. corr.   Coulomb (SR)   Coul. recip.
    2.82828e+04    1.23566e+05   -7.43868e+03   -9.40095e+05    5.15608e+03
      Potential    Kinetic En.   Total Energy  Conserved En.    Temperature
   -7.80866e+05    1.37724e+05   -6.43142e+05    2.20564e+07    2.99921e+02
 Pres. DC (bar) Pressure (bar)   Constr. rmsd
   -2.19343e+02   -1.59534e+02    0.00000e+00

           Step           Time
      310085000   620170.00000

   Energies (kJ/mol)
        G96Bond       G96Angle    Proper Dih.  Improper Dih.          LJ-14
    2.39666e+03    3.62701e+03    2.72830e+03    1.07413e+03   -2.84842e+02
     Coulomb-14        LJ (SR)  Disper. corr.   Coulomb (SR)   Coul. recip.
    2.84908e+04    1.24862e+05   -7.46095e+03   -9.42370e+05    5.26610e+03
      Potential    Kinetic En.   Total Energy  Conserved En.    Temperature
   -7.81671e+05    1.38007e+05   -6.43665e+05    2.20565e+07    3.00538e+02
 Pres. DC (bar) Pressure (bar)   Constr. rmsd
   -2.20656e+02    1.90138e+02    0.00000e+00

           Step           Time
      310090000   620180.00000

   Energies (kJ/mol)
        G96Bond       G96Angle    Proper Dih.  Improper Dih.          LJ-14
    2.28800e+03    3.46455e+03    2.82726e+03    1.05265e+03   -3.05467e+02
     Coulomb-14        LJ (SR)  Disper. corr.   Coulomb (SR)   Coul. recip.
    2.83940e+04    1.25065e+05   -7.47661e+03   -9.43368e+05    5.01965e+03
      Potential    Kinetic En.   Total Energy  Conserved En.    Temperature
   -7.83039e+05    1.36888e+05   -6.46151e+05    2.20566e+07    2.98101e+02
 Pres. DC (bar) Pressure (bar)   Constr. rmsd
   -2.21582e+02    3.44804e+01    0.00000e+00

           Step           Time
      310095000   620190.00000

   Energies (kJ/mol)
        G96Bond       G96Angle    Proper Dih.  Improper Dih.          LJ-14
    2.41558e+03    3.84217e+03    2.77349e+03    1.12362e+03   -2.49401e+02
     Coulomb-14        LJ (SR)  Disper. corr.   Coulomb (SR)   Coul. recip.
    2.83595e+04    1.24342e+05   -7.46884e+03   -9.40462e+05    5.18506e+03
      Potential    Kinetic En.   Total Energy  Conserved En.    Temperature
   -7.80139e+05    1.37612e+05   -6.42528e+05    2.20577e+07    2.99677e+02
 Pres. DC (bar) Pressure (bar)   Constr. rmsd
   -2.21123e+02    1.38935e+02    0.00000e+00

           Step           Time
      310100000   620200.00000

   Energies (kJ/mol)
        G96Bond       G96Angle    Proper Dih.  Improper Dih.          LJ-14
    2.40679e+03    3.73451e+03    2.72446e+03    1.02573e+03   -2.77769e+02
     Coulomb-14        LJ (SR)  Disper. corr.   Coulomb (SR)   Coul. recip.
    2.83538e+04    1.24899e+05   -7.44098e+03   -9.41249e+05    5.30421e+03
      Potential    Kinetic En.   Total Energy  Conserved En.    Temperature
   -7.80520e+05    1.38122e+05   -6.42398e+05    2.20582e+07    3.00789e+02
 Pres. DC (bar) Pressure (bar)   Constr. rmsd
   -2.19478e+02    1.36043e+02    0.00000e+00

           Step           Time
      310105000   620210.00000

   Energies (kJ/mol)
        G96Bond       G96Angle    Proper Dih.  Improper Dih.          LJ-14
    2.47151e+03    3.62871e+03    2.78372e+03    1.03718e+03   -2.89180e+02
     Coulomb-14        LJ (SR)  Disper. corr.   Coulomb (SR)   Coul. recip.
    2.84878e+04    1.23364e+05   -7.46524e+03   -9.40858e+05    5.13344e+03
      Potential    Kinetic En.   Total Energy  Conserved En.    Temperature
   -7.81706e+05    1.38092e+05   -6.43614e+05    2.20584e+07    3.00723e+02
 Pres. DC (bar) Pressure (bar)   Constr. rmsd
   -2.20910e+02   -9.46135e+01    0.00000e+00

           Step           Time
      310110000   620220.00000

   Energies (kJ/mol)
        G96Bond       G96Angle    Proper Dih.  Improper Dih.          LJ-14
    2.46133e+03    3.76457e+03    2.83551e+03    1.09115e+03   -2.92512e+02
     Coulomb-14        LJ (SR)  Disper. corr.   Coulomb (SR)   Coul. recip.
    2.83945e+04    1.23691e+05   -7.42821e+03   -9.39879e+05    5.23225e+03
      Potential    Kinetic En.   Total Energy  Conserved En.    Temperature
   -7.80129e+05    1.39242e+05   -6.40888e+05    2.20587e+07    3.03227e+02
 Pres. DC (bar) Pressure (bar)   Constr. rmsd
   -2.18726e+02   -6.41288e+01    0.00000e+00

           Step           Time
      310115000   620230.00000

   Energies (kJ/mol)
        G96Bond       G96Angle    Proper Dih.  Improper Dih.          LJ-14
    2.42907e+03    3.83511e+03    2.75179e+03    1.19879e+03   -3.50122e+02
     Coulomb-14        LJ (SR)  Disper. corr.   Coulomb (SR)   Coul. recip.
    2.82117e+04    1.24696e+05   -7.43569e+03   -9.40954e+05    5.23162e+03
      Potential    Kinetic En.   Total Energy  Conserved En.    Temperature
   -7.80386e+05    1.37964e+05   -6.42421e+05    2.20589e+07    3.00445e+02
 Pres. DC (bar) Pressure (bar)   Constr. rmsd
   -2.19166e+02   -1.24333e+02    0.00000e+00

           Step           Time
      310120000   620240.00000

   Energies (kJ/mol)
        G96Bond       G96Angle    Proper Dih.  Improper Dih.          LJ-14
    2.31933e+03    3.66847e+03    2.72184e+03    1.05526e+03   -3.12365e+02
     Coulomb-14        LJ (SR)  Disper. corr.   Coulomb (SR)   Coul. recip.
    2.82225e+04    1.23930e+05   -7.46135e+03   -9.40889e+05    5.15859e+03
      Potential    Kinetic En.   Total Energy  Conserved En.    Temperature
   -7.81587e+05    1.37022e+05   -6.44565e+05    2.20591e+07    2.98394e+02
 Pres. DC (bar) Pressure (bar)   Constr. rmsd
   -2.20680e+02   -1.10479e+02    0.00000e+00

           Step           Time
      310125000   620250.00000

   Energies (kJ/mol)
        G96Bond       G96Angle    Proper Dih.  Improper Dih.          LJ-14
    2.47333e+03    3.70871e+03    2.73043e+03    1.04406e+03   -2.91872e+02
     Coulomb-14        LJ (SR)  Disper. corr.   Coulomb (SR)   Coul. recip.
    2.83393e+04    1.24403e+05   -7.43753e+03   -9.41396e+05    5.32645e+03
      Potential    Kinetic En.   Total Energy  Conserved En.    Temperature
   -7.81101e+05    1.37932e+05   -6.43169e+05    2.20596e+07    3.00375e+02
 Pres. DC (bar) Pressure (bar)   Constr. rmsd
   -2.19275e+02    1.75419e+01    0.00000e+00

           Step           Time
      310130000   620260.00000

   Energies (kJ/mol)
        G96Bond       G96Angle    Proper Dih.  Improper Dih.          LJ-14
    2.37407e+03    3.72321e+03    2.80459e+03    1.05454e+03   -2.95793e+02
     Coulomb-14        LJ (SR)  Disper. corr.   Coulomb (SR)   Coul. recip.
    2.85665e+04    1.24993e+05   -7.50766e+03   -9.42374e+05    5.23485e+03
      Potential    Kinetic En.   Total Energy  Conserved En.    Temperature
   -7.81427e+05    1.37862e+05   -6.43565e+05    2.20597e+07    3.00222e+02
 Pres. DC (bar) Pressure (bar)   Constr. rmsd
   -2.23425e+02    1.62672e+02    0.00000e+00

           Step           Time
      310135000   620270.00000

   Energies (kJ/mol)
        G96Bond       G96Angle    Proper Dih.  Improper Dih.          LJ-14
    2.37724e+03    3.82047e+03    2.80371e+03    1.08978e+03   -3.47793e+02
     Coulomb-14        LJ (SR)  Disper. corr.   Coulomb (SR)   Coul. recip.
    2.83854e+04    1.24805e+05   -7.48763e+03   -9.42558e+05    5.24326e+03
      Potential    Kinetic En.   Total Energy  Conserved En.    Temperature
   -7.81869e+05    1.37686e+05   -6.44182e+05    2.20603e+07    2.99840e+02
 Pres. DC (bar) Pressure (bar)   Constr. rmsd
   -2.22235e+02   -5.27296e+00    0.00000e+00

           Step           Time
      310140000   620280.00000

   Energies (kJ/mol)
        G96Bond       G96Angle    Proper Dih.  Improper Dih.          LJ-14
    2.26719e+03    3.83156e+03    2.70139e+03    1.05660e+03   -3.13156e+02
     Coulomb-14        LJ (SR)  Disper. corr.   Coulomb (SR)   Coul. recip.
    2.84081e+04    1.22374e+05   -7.41302e+03   -9.37626e+05    5.25342e+03
      Potential    Kinetic En.   Total Energy  Conserved En.    Temperature
   -7.79460e+05    1.37914e+05   -6.41546e+05    2.20605e+07    3.00336e+02
 Pres. DC (bar) Pressure (bar)   Constr. rmsd
   -2.17834e+02   -2.22811e+02    0.00000e+00

           Step           Time
      310145000   620290.00000

   Energies (kJ/mol)
        G96Bond       G96Angle    Proper Dih.  Improper Dih.          LJ-14
    2.34008e+03    3.91815e+03    2.84394e+03    1.04736e+03   -2.83278e+02
     Coulomb-14        LJ (SR)  Disper. corr.   Coulomb (SR)   Coul. recip.
    2.84103e+04    1.25374e+05   -7.49520e+03   -9.41930e+05    5.15708e+03
      Potential    Kinetic En.   Total Energy  Conserved En.    Temperature
   -7.80617e+05    1.37739e+05   -6.42878e+05    2.20608e+07    2.99954e+02
 Pres. DC (bar) Pressure (bar)   Constr. rmsd
   -2.22684e+02    2.23514e+02    0.00000e+00

           Step           Time
      310150000   620300.00000

   Energies (kJ/mol)
        G96Bond       G96Angle    Proper Dih.  Improper Dih.          LJ-14
    2.36443e+03    3.78232e+03    2.80899e+03    1.15994e+03   -3.29666e+02
     Coulomb-14        LJ (SR)  Disper. corr.   Coulomb (SR)   Coul. recip.
    2.82389e+04    1.24969e+05   -7.50094e+03   -9.43062e+05    5.13340e+03
      Potential    Kinetic En.   Total Energy  Conserved En.    Temperature
   -7.82436e+05    1.37553e+05   -6.44883e+05    2.20612e+07    2.99549e+02
 Pres. DC (bar) Pressure (bar)   Constr. rmsd
   -2.23025e+02    1.35068e+02    0.00000e+00

           Step           Time
      310155000   620310.00000

   Energies (kJ/mol)
        G96Bond       G96Angle    Proper Dih.  Improper Dih.          LJ-14
    2.32228e+03    3.63339e+03    2.79545e+03    1.03122e+03   -3.17659e+02
     Coulomb-14        LJ (SR)  Disper. corr.   Coulomb (SR)   Coul. recip.
    2.83217e+04    1.23910e+05   -7.46284e+03   -9.41826e+05    5.24493e+03
      Potential    Kinetic En.   Total Energy  Conserved En.    Temperature
   -7.82347e+05    1.36639e+05   -6.45708e+05    2.20617e+07    2.97559e+02
 Pres. DC (bar) Pressure (bar)   Constr. rmsd
   -2.20768e+02   -7.54355e+01    0.00000e+00

           Step           Time
      310160000   620320.00000

   Energies (kJ/mol)
        G96Bond       G96Angle    Proper Dih.  Improper Dih.          LJ-14
    2.34970e+03    3.70875e+03    2.68612e+03    1.09088e+03   -2.60622e+02
     Coulomb-14        LJ (SR)  Disper. corr.   Coulomb (SR)   Coul. recip.
    2.84041e+04    1.23282e+05   -7.39539e+03   -9.39120e+05    5.38179e+03
      Potential    Kinetic En.   Total Energy  Conserved En.    Temperature
   -7.79873e+05    1.37591e+05   -6.42282e+05    2.20620e+07    2.99632e+02
 Pres. DC (bar) Pressure (bar)   Constr. rmsd
   -2.16800e+02   -7.33895e+01    0.00000e+00

           Step           Time
      310165000   620330.00000

   Energies (kJ/mol)
        G96Bond       G96Angle    Proper Dih.  Improper Dih.          LJ-14
    2.43815e+03    3.83379e+03    2.71983e+03    1.09171e+03   -2.41520e+02
     Coulomb-14        LJ (SR)  Disper. corr.   Coulomb (SR)   Coul. recip.
    2.83746e+04    1.24102e+05   -7.50006e+03   -9.41303e+05    5.14139e+03
      Potential    Kinetic En.   Total Energy  Conserved En.    Temperature
   -7.81343e+05    1.37878e+05   -6.43464e+05    2.20627e+07    3.00258e+02
 Pres. DC (bar) Pressure (bar)   Constr. rmsd
   -2.22973e+02    1.29308e+02    0.00000e+00

           Step           Time
      310170000   620340.00000

   Energies (kJ/mol)
        G96Bond       G96Angle    Proper Dih.  Improper Dih.          LJ-14
    2.39788e+03    3.77087e+03    2.72274e+03    1.13315e+03   -3.11766e+02
     Coulomb-14        LJ (SR)  Disper. corr.   Coulomb (SR)   Coul. recip.
    2.82469e+04    1.25948e+05   -7.48139e+03   -9.43192e+05    5.31776e+03
      Potential    Kinetic En.   Total Energy  Conserved En.    Temperature
   -7.81448e+05    1.38140e+05   -6.43308e+05    2.20633e+07    3.00828e+02
 Pres. DC (bar) Pressure (bar)   Constr. rmsd
   -2.21866e+02    3.40741e+02    0.00000e+00

           Step           Time
      310175000   620350.00000

   Energies (kJ/mol)
        G96Bond       G96Angle    Proper Dih.  Improper Dih.          LJ-14
    2.25803e+03    3.70546e+03    2.78055e+03    1.08691e+03   -3.39232e+02
     Coulomb-14        LJ (SR)  Disper. corr.   Coulomb (SR)   Coul. recip.
    2.82459e+04    1.22757e+05   -7.40868e+03   -9.39211e+05    5.17781e+03
      Potential    Kinetic En.   Total Energy  Conserved En.    Temperature
   -7.80947e+05    1.37297e+05   -6.43650e+05    2.20638e+07    2.98992e+02
 Pres. DC (bar) Pressure (bar)   Constr. rmsd
   -2.17579e+02   -2.39151e+02    0.00000e+00

           Step           Time
      310180000   620360.00000

   Energies (kJ/mol)
        G96Bond       G96Angle    Proper Dih.  Improper Dih.          LJ-14
    2.43289e+03    3.64651e+03    2.77289e+03    1.17180e+03   -2.37938e+02
     Coulomb-14        LJ (SR)  Disper. corr.   Coulomb (SR)   Coul. recip.
    2.82617e+04    1.23225e+05   -7.42285e+03   -9.39994e+05    5.26504e+03
      Potential    Kinetic En.   Total Energy  Conserved En.    Temperature
   -7.80879e+05    1.37176e+05   -6.43703e+05    2.20640e+07    2.98728e+02
 Pres. DC (bar) Pressure (bar)   Constr. rmsd
   -2.18411e+02   -1.32630e+02    0.00000e+00

           Step           Time
      310185000   620370.00000

   Energies (kJ/mol)
        G96Bond       G96Angle    Proper Dih.  Improper Dih.          LJ-14
    2.32564e+03    3.62223e+03    2.89371e+03    1.04786e+03   -3.03211e+02
     Coulomb-14        LJ (SR)  Disper. corr.   Coulomb (SR)   Coul. recip.
    2.83544e+04    1.23355e+05   -7.43054e+03   -9.39933e+05    5.20026e+03
      Potential    Kinetic En.   Total Energy  Conserved En.    Temperature
   -7.80868e+05    1.38421e+05   -6.42446e+05    2.20642e+07    3.01440e+02
 Pres. DC (bar) Pressure (bar)   Constr. rmsd
   -2.18864e+02   -1.62650e+02    0.00000e+00

           Step           Time
      310190000   620380.00000

   Energies (kJ/mol)
        G96Bond       G96Angle    Proper Dih.  Improper Dih.          LJ-14
    2.39754e+03    3.71213e+03    2.70525e+03    1.11041e+03   -3.15435e+02
     Coulomb-14        LJ (SR)  Disper. corr.   Coulomb (SR)   Coul. recip.
    2.83075e+04    1.23131e+05   -7.43950e+03   -9.38945e+05    5.16245e+03
      Potential    Kinetic En.   Total Energy  Conserved En.    Temperature
   -7.80174e+05    1.37130e+05   -6.43044e+05    2.20646e+07    2.98628e+02
 Pres. DC (bar) Pressure (bar)   Constr. rmsd
   -2.19391e+02   -9.25060e+01    0.00000e+00

           Step           Time
      310195000   620390.00000

   Energies (kJ/mol)
        G96Bond       G96Angle    Proper Dih.  Improper Dih.          LJ-14
    2.23903e+03    3.72837e+03    2.73658e+03    1.12666e+03   -2.64880e+02
     Coulomb-14        LJ (SR)  Disper. corr.   Coulomb (SR)   Coul. recip.
    2.84801e+04    1.26068e+05   -7.50283e+03   -9.44347e+05    5.21868e+03
      Potential    Kinetic En.   Total Energy  Conserved En.    Temperature
   -7.82517e+05    1.37766e+05   -6.44751e+05    2.20649e+07    3.00013e+02
 Pres. DC (bar) Pressure (bar)   Constr. rmsd
   -2.23137e+02    2.66196e+02    0.00000e+00

           Step           Time
      310200000   620400.00000

   Energies (kJ/mol)
        G96Bond       G96Angle    Proper Dih.  Improper Dih.          LJ-14
    2.29235e+03    3.75703e+03    2.85235e+03    1.12996e+03   -3.12286e+02
     Coulomb-14        LJ (SR)  Disper. corr.   Coulomb (SR)   Coul. recip.
    2.83341e+04    1.23576e+05   -7.40800e+03   -9.39419e+05    5.39110e+03
      Potential    Kinetic En.   Total Energy  Conserved En.    Temperature
   -7.79806e+05    1.37610e+05   -6.42196e+05    2.20655e+07    2.99674e+02
 Pres. DC (bar) Pressure (bar)   Constr. rmsd
   -2.17539e+02   -2.09107e+02    0.00000e+00

           Step           Time
      310205000   620410.00000

   Energies (kJ/mol)
        G96Bond       G96Angle    Proper Dih.  Improper Dih.          LJ-14
    2.25594e+03    3.62730e+03    2.73204e+03    1.13517e+03   -3.66155e+02
     Coulomb-14        LJ (SR)  Disper. corr.   Coulomb (SR)   Coul. recip.
    2.84118e+04    1.23068e+05   -7.43602e+03   -9.39738e+05    5.34245e+03
      Potential    Kinetic En.   Total Energy  Conserved En.    Temperature
   -7.80968e+05    1.35580e+05   -6.45388e+05    2.20659e+07    2.95253e+02
 Pres. DC (bar) Pressure (bar)   Constr. rmsd
   -2.19186e+02   -1.63159e+02    0.00000e+00

           Step           Time
      310210000   620420.00000

   Energies (kJ/mol)
        G96Bond       G96Angle    Proper Dih.  Improper Dih.          LJ-14
    2.32019e+03    3.67576e+03    2.69355e+03    1.10449e+03   -2.53526e+02
     Coulomb-14        LJ (SR)  Disper. corr.   Coulomb (SR)   Coul. recip.
    2.83678e+04    1.23083e+05   -7.44806e+03   -9.39736e+05    5.23555e+03
      Potential    Kinetic En.   Total Energy  Conserved En.    Temperature
   -7.80958e+05    1.37804e+05   -6.43153e+05    2.20663e+07    3.00096e+02
 Pres. DC (bar) Pressure (bar)   Constr. rmsd
   -2.19896e+02   -1.80861e+02    0.00000e+00

           Step           Time
      310215000   620430.00000

   Energies (kJ/mol)
        G96Bond       G96Angle    Proper Dih.  Improper Dih.          LJ-14
    2.39370e+03    3.68438e+03    2.79647e+03    1.02515e+03   -2.64103e+02
     Coulomb-14        LJ (SR)  Disper. corr.   Coulomb (SR)   Coul. recip.
    2.82585e+04    1.23011e+05   -7.41697e+03   -9.39275e+05    5.24146e+03
      Potential    Kinetic En.   Total Energy  Conserved En.    Temperature
   -7.80546e+05    1.36766e+05   -6.43780e+05    2.20665e+07    2.97836e+02
 Pres. DC (bar) Pressure (bar)   Constr. rmsd
   -2.18066e+02   -2.67380e+02    0.00000e+00

           Step           Time
      310220000   620440.00000

   Energies (kJ/mol)
        G96Bond       G96Angle    Proper Dih.  Improper Dih.          LJ-14
    2.46640e+03    3.69084e+03    2.80756e+03    1.11360e+03   -2.87626e+02
     Coulomb-14        LJ (SR)  Disper. corr.   Coulomb (SR)   Coul. recip.
    2.85336e+04    1.24284e+05   -7.41126e+03   -9.40581e+05    5.33530e+03
      Potential    Kinetic En.   Total Energy  Conserved En.    Temperature
   -7.80049e+05    1.37167e+05   -6.42882e+05    2.20668e+07    2.98709e+02
 Pres. DC (bar) Pressure (bar)   Constr. rmsd
   -2.17730e+02   -6.35487e+01    0.00000e+00

           Step           Time
      310225000   620450.00000

   Energies (kJ/mol)
        G96Bond       G96Angle    Proper Dih.  Improper Dih.          LJ-14
    2.39625e+03    3.81117e+03    2.80956e+03    1.03360e+03   -3.17023e+02
     Coulomb-14        LJ (SR)  Disper. corr.   Coulomb (SR)   Coul. recip.
    2.83399e+04    1.24141e+05   -7.43932e+03   -9.40521e+05    5.14572e+03
      Potential    Kinetic En.   Total Energy  Conserved En.    Temperature
   -7.80601e+05    1.36907e+05   -6.43694e+05    2.20670e+07    2.98143e+02
 Pres. DC (bar) Pressure (bar)   Constr. rmsd
   -2.19380e+02   -1.30593e+02    0.00000e+00

           Step           Time
      310230000   620460.00000

   Energies (kJ/mol)
        G96Bond       G96Angle    Proper Dih.  Improper Dih.          LJ-14
    2.45106e+03    3.64802e+03    2.74126e+03    1.16757e+03   -2.83313e+02
     Coulomb-14        LJ (SR)  Disper. corr.   Coulomb (SR)   Coul. recip.
    2.82989e+04    1.23600e+05   -7.48908e+03   -9.41386e+05    5.25847e+03
      Potential    Kinetic En.   Total Energy  Conserved En.    Temperature
   -7.81993e+05    1.38355e+05   -6.43638e+05    2.20672e+07    3.01296e+02
 Pres. DC (bar) Pressure (bar)   Constr. rmsd
   -2.22321e+02    8.65244e+01    0.00000e+00

           Step           Time
      310235000   620470.00000

   Energies (kJ/mol)
        G96Bond       G96Angle    Proper Dih.  Improper Dih.          LJ-14
    2.28034e+03    3.74020e+03    2.75166e+03    1.03795e+03   -3.44190e+02
     Coulomb-14        LJ (SR)  Disper. corr.   Coulomb (SR)   Coul. recip.
    2.85074e+04    1.24744e+05   -7.46246e+03   -9.41439e+05    5.28515e+03
      Potential    Kinetic En.   Total Energy  Conserved En.    Temperature
   -7.80899e+05    1.36578e+05   -6.44321e+05    2.20677e+07    2.97427e+02
 Pres. DC (bar) Pressure (bar)   Constr. rmsd
   -2.20745e+02   -3.46864e+01    0.00000e+00

           Step           Time
      310240000   620480.00000

   Energies (kJ/mol)
        G96Bond       G96Angle    Proper Dih.  Improper Dih.          LJ-14
    2.46349e+03    3.82206e+03    2.72869e+03    1.08602e+03   -3.43241e+02
     Coulomb-14        LJ (SR)  Disper. corr.   Coulomb (SR)   Coul. recip.
    2.82990e+04    1.22370e+05   -7.45511e+03   -9.38210e+05    5.19846e+03
      Potential    Kinetic En.   Total Energy  Conserved En.    Temperature
   -7.80040e+05    1.37010e+05   -6.43031e+05    2.20679e+07    2.98366e+02
 Pres. DC (bar) Pressure (bar)   Constr. rmsd
   -2.20312e+02   -1.99030e+02    0.00000e+00

           Step           Time
      310245000   620490.00000

   Energies (kJ/mol)
        G96Bond       G96Angle    Proper Dih.  Improper Dih.          LJ-14
    2.50780e+03    3.70394e+03    2.71528e+03    1.17539e+03   -2.96952e+02
     Coulomb-14        LJ (SR)  Disper. corr.   Coulomb (SR)   Coul. recip.
    2.83733e+04    1.24200e+05   -7.45113e+03   -9.40432e+05    5.38733e+03
      Potential    Kinetic En.   Total Energy  Conserved En.    Temperature
   -7.80117e+05    1.38546e+05   -6.41572e+05    2.20683e+07    3.01712e+02
 Pres. DC (bar) Pressure (bar)   Constr. rmsd
   -2.20076e+02   -1.06486e+01    0.00000e+00

           Step           Time
      310250000   620500.00000

   Energies (kJ/mol)
        G96Bond       G96Angle    Proper Dih.  Improper Dih.          LJ-14
    2.41500e+03    3.73285e+03    2.71473e+03    1.10950e+03   -2.58906e+02
     Coulomb-14        LJ (SR)  Disper. corr.   Coulomb (SR)   Coul. recip.
    2.84230e+04    1.23906e+05   -7.42834e+03   -9.41537e+05    5.28608e+03
      Potential    Kinetic En.   Total Energy  Conserved En.    Temperature
   -7.81637e+05    1.38398e+05   -6.43239e+05    2.20687e+07    3.01391e+02
 Pres. DC (bar) Pressure (bar)   Constr. rmsd
   -2.18734e+02   -2.06591e+02    0.00000e+00

           Step           Time
      310255000   620510.00000

   Energies (kJ/mol)
        G96Bond       G96Angle    Proper Dih.  Improper Dih.          LJ-14
    2.28218e+03    3.78516e+03    2.83494e+03    1.12417e+03   -2.56953e+02
     Coulomb-14        LJ (SR)  Disper. corr.   Coulomb (SR)   Coul. recip.
    2.83866e+04    1.24514e+05   -7.50848e+03   -9.42776e+05    5.18149e+03
      Potential    Kinetic En.   Total Energy  Conserved En.    Temperature
   -7.82433e+05    1.37820e+05   -6.44612e+05    2.20690e+07    3.00132e+02
 Pres. DC (bar) Pressure (bar)   Constr. rmsd
   -2.23473e+02    1.61357e+02    0.00000e+00

           Step           Time
      310260000   620520.00000

   Energies (kJ/mol)
        G96Bond       G96Angle    Proper Dih.  Improper Dih.          LJ-14
    2.43920e+03    3.69566e+03    2.94932e+03    1.14645e+03   -2.29668e+02
     Coulomb-14        LJ (SR)  Disper. corr.   Coulomb (SR)   Coul. recip.
    2.83813e+04    1.25519e+05   -7.45662e+03   -9.41576e+05    5.14936e+03
      Potential    Kinetic En.   Total Energy  Conserved En.    Temperature
   -7.79982e+05    1.37751e+05   -6.42231e+05    2.20693e+07    2.99980e+02
 Pres. DC (bar) Pressure (bar)   Constr. rmsd
   -2.20401e+02    1.44140e+02    0.00000e+00

           Step           Time
      310265000   620530.00000

   Energies (kJ/mol)
        G96Bond       G96Angle    Proper Dih.  Improper Dih.          LJ-14
    2.43316e+03    3.82526e+03    2.69816e+03    1.03969e+03   -2.97813e+02
     Coulomb-14        LJ (SR)  Disper. corr.   Coulomb (SR)   Coul. recip.
    2.83564e+04    1.24951e+05   -7.47410e+03   -9.40180e+05    5.23485e+03
      Potential    Kinetic En.   Total Energy  Conserved En.    Temperature
   -7.79414e+05    1.38284e+05   -6.41130e+05    2.20696e+07    3.01141e+02
 Pres. DC (bar) Pressure (bar)   Constr. rmsd
   -2.21434e+02    1.53412e+02    0.00000e+00

           Step           Time
      310270000   620540.00000

   Energies (kJ/mol)
        G96Bond       G96Angle    Proper Dih.  Improper Dih.          LJ-14
    2.42962e+03    3.80077e+03    2.79705e+03    1.16427e+03   -3.14286e+02
     Coulomb-14        LJ (SR)  Disper. corr.   Coulomb (SR)   Coul. recip.
    2.82942e+04    1.23161e+05   -7.44697e+03   -9.38644e+05    5.15891e+03
      Potential    Kinetic En.   Total Energy  Conserved En.    Temperature
   -7.79600e+05    1.38551e+05   -6.41049e+05    2.20702e+07    3.01722e+02
 Pres. DC (bar) Pressure (bar)   Constr. rmsd
   -2.19831e+02   -8.04388e+01    0.00000e+00

           Step           Time
      310275000   620550.00000

   Energies (kJ/mol)
        G96Bond       G96Angle    Proper Dih.  Improper Dih.          LJ-14
    2.22060e+03    3.80317e+03    2.71007e+03    1.09898e+03   -3.18566e+02
     Coulomb-14        LJ (SR)  Disper. corr.   Coulomb (SR)   Coul. recip.
    2.84618e+04    1.22487e+05   -7.43993e+03   -9.37629e+05    5.35743e+03
      Potential    Kinetic En.   Total Energy  Conserved En.    Temperature
   -7.79249e+05    1.37529e+05   -6.41719e+05    2.20706e+07    2.99498e+02
 Pres. DC (bar) Pressure (bar)   Constr. rmsd
   -2.19416e+02   -7.78847e+01    0.00000e+00

           Step           Time
      310280000   620560.00000

   Energies (kJ/mol)
        G96Bond       G96Angle    Proper Dih.  Improper Dih.          LJ-14
    2.38975e+03    3.74308e+03    2.70825e+03    1.09332e+03   -3.23308e+02
     Coulomb-14        LJ (SR)  Disper. corr.   Coulomb (SR)   Coul. recip.
    2.85107e+04    1.24252e+05   -7.45481e+03   -9.41180e+05    5.27214e+03
      Potential    Kinetic En.   Total Energy  Conserved En.    Temperature
   -7.80989e+05    1.37950e+05   -6.43039e+05    2.20708e+07    3.00415e+02
 Pres. DC (bar) Pressure (bar)   Constr. rmsd
   -2.20294e+02   -4.01462e+01    0.00000e+00

           Step           Time
      310285000   620570.00000

   Energies (kJ/mol)
        G96Bond       G96Angle    Proper Dih.  Improper Dih.          LJ-14
    2.28798e+03    3.62224e+03    2.82560e+03    1.06493e+03   -2.96504e+02
     Coulomb-14        LJ (SR)  Disper. corr.   Coulomb (SR)   Coul. recip.
    2.84108e+04    1.26067e+05   -7.45228e+03   -9.43097e+05    5.20794e+03
      Potential    Kinetic En.   Total Energy  Conserved En.    Temperature
   -7.81359e+05    1.36952e+05   -6.44407e+05    2.20711e+07    2.98241e+02
 Pres. DC (bar) Pressure (bar)   Constr. rmsd
   -2.20145e+02    6.37233e+01    0.00000e+00

           Step           Time
      310290000   620580.00000

   Energies (kJ/mol)
        G96Bond       G96Angle    Proper Dih.  Improper Dih.          LJ-14
    2.38402e+03    3.81060e+03    2.69891e+03    1.10853e+03   -3.42267e+02
     Coulomb-14        LJ (SR)  Disper. corr.   Coulomb (SR)   Coul. recip.
    2.83408e+04    1.23225e+05   -7.46093e+03   -9.40410e+05    5.26050e+03
      Potential    Kinetic En.   Total Energy  Conserved En.    Temperature
   -7.81384e+05    1.37822e+05   -6.43562e+05    2.20714e+07    3.00136e+02
 Pres. DC (bar) Pressure (bar)   Constr. rmsd
   -2.20655e+02   -2.38070e+01    0.00000e+00

           Step           Time
      310295000   620590.00000

   Energies (kJ/mol)
        G96Bond       G96Angle    Proper Dih.  Improper Dih.          LJ-14
    2.39300e+03    3.84109e+03    2.79838e+03    1.12312e+03   -3.38291e+02
     Coulomb-14        LJ (SR)  Disper. corr.   Coulomb (SR)   Coul. recip.
    2.84045e+04    1.23332e+05   -7.48128e+03   -9.39240e+05    5.31819e+03
      Potential    Kinetic En.   Total Energy  Conserved En.    Temperature
   -7.79849e+05    1.37106e+05   -6.42743e+05    2.20720e+07    2.98575e+02
 Pres. DC (bar) Pressure (bar)   Constr. rmsd
   -2.21859e+02    7.36380e+01    0.00000e+00

           Step           Time
      310300000   620600.00000

   Energies (kJ/mol)
        G96Bond       G96Angle    Proper Dih.  Improper Dih.          LJ-14
    2.30178e+03    3.57693e+03    2.72196e+03    1.10939e+03   -3.77866e+02
     Coulomb-14        LJ (SR)  Disper. corr.   Coulomb (SR)   Coul. recip.
    2.83352e+04    1.23578e+05   -7.42652e+03   -9.40489e+05    5.25729e+03
      Potential    Kinetic En.   Total Energy  Conserved En.    Temperature
   -7.81414e+05    1.36849e+05   -6.44564e+05    2.20725e+07    2.98017e+02
 Pres. DC (bar) Pressure (bar)   Constr. rmsd
   -2.18627e+02   -1.83731e+02    0.00000e+00

           Step           Time
      310305000   620610.00000

   Energies (kJ/mol)
        G96Bond       G96Angle    Proper Dih.  Improper Dih.          LJ-14
    2.29446e+03    3.64132e+03    2.63941e+03    1.08098e+03   -1.75878e+02
     Coulomb-14        LJ (SR)  Disper. corr.   Coulomb (SR)   Coul. recip.
    2.85987e+04    1.25693e+05   -7.47703e+03   -9.42840e+05    5.21834e+03
      Potential    Kinetic En.   Total Energy  Conserved En.    Temperature
   -7.81326e+05    1.35976e+05   -6.45350e+05    2.20729e+07    2.96116e+02
 Pres. DC (bar) Pressure (bar)   Constr. rmsd
   -2.21607e+02    2.53288e+02    0.00000e+00

           Step           Time
      310310000   620620.00000

   Energies (kJ/mol)
        G96Bond       G96Angle    Proper Dih.  Improper Dih.          LJ-14
    2.37100e+03    3.72611e+03    2.70377e+03    1.11526e+03   -2.70655e+02
     Coulomb-14        LJ (SR)  Disper. corr.   Coulomb (SR)   Coul. recip.
    2.84826e+04    1.22620e+05   -7.42783e+03   -9.38803e+05    5.21036e+03
      Potential    Kinetic En.   Total Energy  Conserved En.    Temperature
   -7.80273e+05    1.37982e+05   -6.42291e+05    2.20732e+07    3.00483e+02
 Pres. DC (bar) Pressure (bar)   Constr. rmsd
   -2.18704e+02   -1.54524e+02    0.00000e+00

           Step           Time
      310315000   620630.00000

   Energies (kJ/mol)
        G96Bond       G96Angle    Proper Dih.  Improper Dih.          LJ-14
    2.30078e+03    3.94398e+03    2.77921e+03    1.05363e+03   -3.31705e+02
     Coulomb-14        LJ (SR)  Disper. corr.   Coulomb (SR)   Coul. recip.
    2.82612e+04    1.24983e+05   -7.45904e+03   -9.41725e+05    5.26802e+03
      Potential    Kinetic En.   Total Energy  Conserved En.    Temperature
   -7.80926e+05    1.38203e+05   -6.42723e+05    2.20735e+07    3.00965e+02
 Pres. DC (bar) Pressure (bar)   Constr. rmsd
   -2.20543e+02    2.84740e+02    0.00000e+00

           Step           Time
      310320000   620640.00000

   Energies (kJ/mol)
        G96Bond       G96Angle    Proper Dih.  Improper Dih.          LJ-14
    2.48354e+03    3.52519e+03    2.85823e+03    1.06503e+03   -3.37332e+02
     Coulomb-14        LJ (SR)  Disper. corr.   Coulomb (SR)   Coul. recip.
    2.82646e+04    1.25054e+05   -7.45347e+03   -9.41928e+05    5.30076e+03
      Potential    Kinetic En.   Total Energy  Conserved En.    Temperature
   -7.81168e+05    1.37609e+05   -6.43559e+05    2.20739e+07    2.99671e+02
 Pres. DC (bar) Pressure (bar)   Constr. rmsd
   -2.20215e+02    7.89023e+01    0.00000e+00

           Step           Time
      310325000   620650.00000

   Energies (kJ/mol)
        G96Bond       G96Angle    Proper Dih.  Improper Dih.          LJ-14
    2.37460e+03    3.76581e+03    2.78945e+03    1.08009e+03   -2.79139e+02
     Coulomb-14        LJ (SR)  Disper. corr.   Coulomb (SR)   Coul. recip.
    2.82172e+04    1.22786e+05   -7.44368e+03   -9.38908e+05    5.45704e+03
      Potential    Kinetic En.   Total Energy  Conserved En.    Temperature
   -7.80160e+05    1.36976e+05   -6.43184e+05    2.20745e+07    2.98292e+02
 Pres. DC (bar) Pressure (bar)   Constr. rmsd
   -2.19637e+02   -1.83288e+02    0.00000e+00

           Step           Time
      310330000   620660.00000

   Energies (kJ/mol)
        G96Bond       G96Angle    Proper Dih.  Improper Dih.          LJ-14
    2.33971e+03    3.62256e+03    2.80815e+03    1.14353e+03   -3.73222e+02
     Coulomb-14        LJ (SR)  Disper. corr.   Coulomb (SR)   Coul. recip.
    2.85731e+04    1.25198e+05   -7.47721e+03   -9.43315e+05    5.23084e+03
      Potential    Kinetic En.   Total Energy  Conserved En.    Temperature
   -7.82250e+05    1.38339e+05   -6.43911e+05    2.20749e+07    3.01261e+02
 Pres. DC (bar) Pressure (bar)   Constr. rmsd
   -2.21618e+02    3.44635e+01    0.00000e+00

           Step           Time
      310335000   620670.00000

   Energies (kJ/mol)
        G96Bond       G96Angle    Proper Dih.  Improper Dih.          LJ-14
    2.33809e+03    3.71612e+03    2.76673e+03    1.17042e+03   -2.59194e+02
     Coulomb-14        LJ (SR)  Disper. corr.   Coulomb (SR)   Coul. recip.
    2.82055e+04    1.22423e+05   -7.41220e+03   -9.37530e+05    5.35691e+03
      Potential    Kinetic En.   Total Energy  Conserved En.    Temperature
   -7.79224e+05    1.37354e+05   -6.41871e+05    2.20751e+07    2.99116e+02
 Pres. DC (bar) Pressure (bar)   Constr. rmsd
   -2.17786e+02   -2.78800e+02    0.00000e+00

           Step           Time
      310340000   620680.00000

   Energies (kJ/mol)
        G96Bond       G96Angle    Proper Dih.  Improper Dih.          LJ-14
    2.38694e+03    3.68968e+03    2.84962e+03    1.19944e+03   -2.24826e+02
     Coulomb-14        LJ (SR)  Disper. corr.   Coulomb (SR)   Coul. recip.
    2.83263e+04    1.24120e+05   -7.48413e+03   -9.39588e+05    5.28347e+03
      Potential    Kinetic En.   Total Energy  Conserved En.    Temperature
   -7.79440e+05    1.39933e+05   -6.39508e+05    2.20754e+07    3.04732e+02
 Pres. DC (bar) Pressure (bar)   Constr. rmsd
   -2.22028e+02    1.57745e+02    0.00000e+00

           Step           Time
      310345000   620690.00000

   Energies (kJ/mol)
        G96Bond       G96Angle    Proper Dih.  Improper Dih.          LJ-14
    2.28949e+03    3.80941e+03    2.75380e+03    1.12572e+03   -3.13396e+02
     Coulomb-14        LJ (SR)  Disper. corr.   Coulomb (SR)   Coul. recip.
    2.83504e+04    1.24745e+05   -7.50357e+03   -9.41673e+05    5.16190e+03
      Potential    Kinetic En.   Total Energy  Conserved En.    Temperature
   -7.81254e+05    1.38624e+05   -6.42630e+05    2.20759e+07    3.01881e+02
 Pres. DC (bar) Pressure (bar)   Constr. rmsd
   -2.23182e+02    1.76618e+02    0.00000e+00

           Step           Time
      310350000   620700.00000

   Energies (kJ/mol)
        G96Bond       G96Angle    Proper Dih.  Improper Dih.          LJ-14
    2.31114e+03    3.72819e+03    2.74519e+03    1.04390e+03   -3.27181e+02
     Coulomb-14        LJ (SR)  Disper. corr.   Coulomb (SR)   Coul. recip.
    2.83831e+04    1.24202e+05   -7.48218e+03   -9.41949e+05    5.29693e+03
      Potential    Kinetic En.   Total Energy  Conserved En.    Temperature
   -7.82048e+05    1.37404e+05   -6.44644e+05    2.20762e+07    2.99226e+02
 Pres. DC (bar) Pressure (bar)   Constr. rmsd
   -2.21912e+02    6.18040e+00    0.00000e+00

           Step           Time
      310355000   620710.00000

   Energies (kJ/mol)
        G96Bond       G96Angle    Proper Dih.  Improper Dih.          LJ-14
    2.46624e+03    3.58219e+03    2.69993e+03    1.05334e+03   -2.34458e+02
     Coulomb-14        LJ (SR)  Disper. corr.   Coulomb (SR)   Coul. recip.
    2.83230e+04    1.24723e+05   -7.49930e+03   -9.42612e+05    5.14886e+03
      Potential    Kinetic En.   Total Energy  Conserved En.    Temperature
   -7.82349e+05    1.36967e+05   -6.45382e+05    2.20764e+07    2.98274e+02
 Pres. DC (bar) Pressure (bar)   Constr. rmsd
   -2.22928e+02    2.81327e+02    0.00000e+00

           Step           Time
      310360000   620720.00000

   Energies (kJ/mol)
        G96Bond       G96Angle    Proper Dih.  Improper Dih.          LJ-14
    2.31313e+03    3.96312e+03    2.74308e+03    1.23959e+03   -3.11112e+02
     Coulomb-14        LJ (SR)  Disper. corr.   Coulomb (SR)   Coul. recip.
    2.84663e+04    1.24347e+05   -7.44979e+03   -9.40630e+05    5.28512e+03
      Potential    Kinetic En.   Total Energy  Conserved En.    Temperature
   -7.80034e+05    1.38654e+05   -6.41379e+05    2.20766e+07    3.01948e+02
 Pres. DC (bar) Pressure (bar)   Constr. rmsd
   -2.19998e+02    1.71875e+02    0.00000e+00

           Step           Time
      310365000   620730.00000

   Energies (kJ/mol)
        G96Bond       G96Angle    Proper Dih.  Improper Dih.          LJ-14
    2.35401e+03    3.84424e+03    2.83830e+03    1.05547e+03   -2.66087e+02
     Coulomb-14        LJ (SR)  Disper. corr.   Coulomb (SR)   Coul. recip.
    2.83729e+04    1.25276e+05   -7.46198e+03   -9.40613e+05    5.28993e+03
      Potential    Kinetic En.   Total Energy  Conserved En.    Temperature
   -7.79310e+05    1.38648e+05   -6.40662e+05    2.20770e+07    3.01934e+02
 Pres. DC (bar) Pressure (bar)   Constr. rmsd
   -2.20717e+02    2.51565e+02    0.00000e+00

           Step           Time
      310370000   620740.00000

   Energies (kJ/mol)
        G96Bond       G96Angle    Proper Dih.  Improper Dih.          LJ-14
    2.58704e+03    3.68595e+03    2.71376e+03    1.05665e+03   -3.48620e+02
     Coulomb-14        LJ (SR)  Disper. corr.   Coulomb (SR)   Coul. recip.
    2.83509e+04    1.24818e+05   -7.45541e+03   -9.42253e+05    5.18381e+03
      Potential    Kinetic En.   Total Energy  Conserved En.    Temperature
   -7.81661e+05    1.38776e+05   -6.42885e+05    2.20777e+07    3.02212e+02
 Pres. DC (bar) Pressure (bar)   Constr. rmsd
   -2.20329e+02   -7.33380e+01    0.00000e+00

           Step           Time
      310375000   620750.00000

   Energies (kJ/mol)
        G96Bond       G96Angle    Proper Dih.  Improper Dih.          LJ-14
    2.18686e+03    3.82830e+03    2.76452e+03    1.10827e+03   -3.52523e+02
     Coulomb-14        LJ (SR)  Disper. corr.   Coulomb (SR)   Coul. recip.
    2.84164e+04    1.25776e+05   -7.50422e+03   -9.44673e+05    5.00096e+03
      Potential    Kinetic En.   Total Energy  Conserved En.    Temperature
   -7.83449e+05    1.37402e+05   -6.46046e+05    2.20780e+07    2.99222e+02
 Pres. DC (bar) Pressure (bar)   Constr. rmsd
   -2.23220e+02    2.18082e+02    0.00000e+00

           Step           Time
      310380000   620760.00000

   Energies (kJ/mol)
        G96Bond       G96Angle    Proper Dih.  Improper Dih.          LJ-14
    2.24230e+03    3.70649e+03    2.83806e+03    1.05345e+03   -3.01433e+02
     Coulomb-14        LJ (SR)  Disper. corr.   Coulomb (SR)   Coul. recip.
    2.85457e+04    1.24744e+05   -7.47250e+03   -9.41131e+05    5.25745e+03
      Potential    Kinetic En.   Total Energy  Conserved En.    Temperature
   -7.80518e+05    1.37500e+05   -6.43017e+05    2.20783e+07    2.99435e+02
 Pres. DC (bar) Pressure (bar)   Constr. rmsd
   -2.21339e+02    7.37975e+01    0.00000e+00

           Step           Time
      310385000   620770.00000

   Energies (kJ/mol)
        G96Bond       G96Angle    Proper Dih.  Improper Dih.          LJ-14
    2.27303e+03    3.71428e+03    2.79898e+03    1.06748e+03   -3.48649e+02
     Coulomb-14        LJ (SR)  Disper. corr.   Coulomb (SR)   Coul. recip.
    2.83800e+04    1.24670e+05   -7.48159e+03   -9.41770e+05    5.16577e+03
      Potential    Kinetic En.   Total Energy  Conserved En.    Temperature
   -7.81531e+05    1.37186e+05   -6.44346e+05    2.20786e+07    2.98749e+02
 Pres. DC (bar) Pressure (bar)   Constr. rmsd
   -2.21877e+02    1.96175e+02    0.00000e+00

           Step           Time
      310390000   620780.00000

   Energies (kJ/mol)
        G96Bond       G96Angle    Proper Dih.  Improper Dih.          LJ-14
    2.28215e+03    3.72919e+03    2.71280e+03    1.06776e+03   -3.06166e+02
     Coulomb-14        LJ (SR)  Disper. corr.   Coulomb (SR)   Coul. recip.
    2.83802e+04    1.25697e+05   -7.49658e+03   -9.42678e+05    5.30524e+03
      Potential    Kinetic En.   Total Energy  Conserved En.    Temperature
   -7.81306e+05    1.38298e+05   -6.43008e+05    2.20790e+07    3.01173e+02
 Pres. DC (bar) Pressure (bar)   Constr. rmsd
   -2.22766e+02    2.44113e+02    0.00000e+00

           Step           Time
      310395000   620790.00000

   Energies (kJ/mol)
        G96Bond       G96Angle    Proper Dih.  Improper Dih.          LJ-14
    2.37257e+03    3.63459e+03    2.79554e+03    1.14021e+03   -2.98259e+02
     Coulomb-14        LJ (SR)  Disper. corr.   Coulomb (SR)   Coul. recip.
    2.85218e+04    1.24480e+05   -7.48110e+03   -9.42678e+05    5.26291e+03
      Potential    Kinetic En.   Total Energy  Conserved En.    Temperature
   -7.82250e+05    1.38090e+05   -6.44160e+05    2.20794e+07    3.00719e+02
 Pres. DC (bar) Pressure (bar)   Constr. rmsd
   -2.21848e+02    3.11705e+01    0.00000e+00

           Step           Time
      310400000   620800.00000

   Energies (kJ/mol)
        G96Bond       G96Angle    Proper Dih.  Improper Dih.          LJ-14
    2.36332e+03    3.84192e+03    2.71799e+03    1.17273e+03   -2.76687e+02
     Coulomb-14        LJ (SR)  Disper. corr.   Coulomb (SR)   Coul. recip.
    2.85083e+04    1.24473e+05   -7.50252e+03   -9.41399e+05    5.24528e+03
      Potential    Kinetic En.   Total Energy  Conserved En.    Temperature
   -7.80856e+05    1.36923e+05   -6.43934e+05    2.20797e+07    2.98177e+02
 Pres. DC (bar) Pressure (bar)   Constr. rmsd
   -2.23119e+02    1.86738e+02    0.00000e+00

           Step           Time
      310405000   620810.00000

   Energies (kJ/mol)
        G96Bond       G96Angle    Proper Dih.  Improper Dih.          LJ-14
    2.34374e+03    3.80802e+03    2.79595e+03    1.11830e+03   -2.61076e+02
     Coulomb-14        LJ (SR)  Disper. corr.   Coulomb (SR)   Coul. recip.
    2.84180e+04    1.20116e+05   -7.41958e+03   -9.35854e+05    5.16931e+03
      Potential    Kinetic En.   Total Energy  Conserved En.    Temperature
   -7.79766e+05    1.38730e+05   -6.41036e+05    2.20800e+07    3.02112e+02
 Pres. DC (bar) Pressure (bar)   Constr. rmsd
   -2.18219e+02   -3.13550e+02    0.00000e+00

           Step           Time
      310410000   620820.00000

   Energies (kJ/mol)
        G96Bond       G96Angle    Proper Dih.  Improper Dih.          LJ-14
    2.21500e+03    3.86811e+03    2.72907e+03    1.16111e+03   -2.67135e+02
     Coulomb-14        LJ (SR)  Disper. corr.   Coulomb (SR)   Coul. recip.
    2.83890e+04    1.23834e+05   -7.48347e+03   -9.40291e+05    5.12846e+03
      Potential    Kinetic En.   Total Energy  Conserved En.    Temperature
   -7.80717e+05    1.38439e+05   -6.42278e+05    2.20810e+07    3.01479e+02
 Pres. DC (bar) Pressure (bar)   Constr. rmsd
   -2.21988e+02    6.31506e+01    0.00000e+00

           Step           Time
      310415000   620830.00000

   Energies (kJ/mol)
        G96Bond       G96Angle    Proper Dih.  Improper Dih.          LJ-14
    2.48074e+03    3.70461e+03    2.82863e+03    1.10499e+03   -2.98201e+02
     Coulomb-14        LJ (SR)  Disper. corr.   Coulomb (SR)   Coul. recip.
    2.85742e+04    1.23611e+05   -7.46700e+03   -9.39008e+05    5.19924e+03
      Potential    Kinetic En.   Total Energy  Conserved En.    Temperature
   -7.79269e+05    1.38392e+05   -6.40877e+05    2.20813e+07    3.01377e+02
 Pres. DC (bar) Pressure (bar)   Constr. rmsd
   -2.21014e+02    1.19470e+02    0.00000e+00

           Step           Time
      310420000   620840.00000

   Energies (kJ/mol)
        G96Bond       G96Angle    Proper Dih.  Improper Dih.          LJ-14
    2.29389e+03    3.81672e+03    2.76332e+03    1.11520e+03   -2.86415e+02
     Coulomb-14        LJ (SR)  Disper. corr.   Coulomb (SR)   Coul. recip.
    2.84951e+04    1.22516e+05   -7.48057e+03   -9.39462e+05    5.40571e+03
      Potential    Kinetic En.   Total Energy  Conserved En.    Temperature
   -7.80824e+05    1.38770e+05   -6.42054e+05    2.20815e+07    3.02199e+02
 Pres. DC (bar) Pressure (bar)   Constr. rmsd
   -2.21817e+02   -1.04085e+02    0.00000e+00

           Step           Time
      310425000   620850.00000

   Energies (kJ/mol)
        G96Bond       G96Angle    Proper Dih.  Improper Dih.          LJ-14
    2.22288e+03    3.88013e+03    2.72335e+03    1.19116e+03   -3.09533e+02
     Coulomb-14        LJ (SR)  Disper. corr.   Coulomb (SR)   Coul. recip.
    2.85139e+04    1.22798e+05   -7.44278e+03   -9.40268e+05    5.24492e+03
      Potential    Kinetic En.   Total Energy  Conserved En.    Temperature
   -7.81445e+05    1.38017e+05   -6.43428e+05    2.20824e+07    3.00560e+02
 Pres. DC (bar) Pressure (bar)   Constr. rmsd
   -2.19584e+02   -2.08252e+02    0.00000e+00

           Step           Time
      310430000   620860.00000

   Energies (kJ/mol)
        G96Bond       G96Angle    Proper Dih.  Improper Dih.          LJ-14
    2.34445e+03    3.74870e+03    2.75287e+03    1.11025e+03   -3.57160e+02
     Coulomb-14        LJ (SR)  Disper. corr.   Coulomb (SR)   Coul. recip.
    2.85780e+04    1.22803e+05   -7.43057e+03   -9.39609e+05    5.17477e+03
      Potential    Kinetic En.   Total Energy  Conserved En.    Temperature
   -7.80884e+05    1.37913e+05   -6.42972e+05    2.20832e+07    3.00333e+02
 Pres. DC (bar) Pressure (bar)   Constr. rmsd
   -2.18865e+02   -2.00561e+02    0.00000e+00

           Step           Time
      310435000   620870.00000

   Energies (kJ/mol)
        G96Bond       G96Angle    Proper Dih.  Improper Dih.          LJ-14
    2.40904e+03    3.71492e+03    2.75015e+03    1.09544e+03   -3.10982e+02
     Coulomb-14        LJ (SR)  Disper. corr.   Coulomb (SR)   Coul. recip.
    2.83986e+04    1.21905e+05   -7.42514e+03   -9.38972e+05    5.22734e+03
      Potential    Kinetic En.   Total Energy  Conserved En.    Temperature
   -7.81208e+05    1.37509e+05   -6.43699e+05    2.20837e+07    2.99454e+02
 Pres. DC (bar) Pressure (bar)   Constr. rmsd
   -2.18546e+02   -2.63306e+02    0.00000e+00

           Step           Time
      310440000   620880.00000

   Energies (kJ/mol)
        G96Bond       G96Angle    Proper Dih.  Improper Dih.          LJ-14
    2.24063e+03    3.64126e+03    2.83820e+03    1.09684e+03   -3.28383e+02
     Coulomb-14        LJ (SR)  Disper. corr.   Coulomb (SR)   Coul. recip.
    2.85004e+04    1.23838e+05   -7.49601e+03   -9.40357e+05    5.22182e+03
      Potential    Kinetic En.   Total Energy  Conserved En.    Temperature
   -7.80805e+05    1.36971e+05   -6.43834e+05    2.20842e+07    2.98283e+02
 Pres. DC (bar) Pressure (bar)   Constr. rmsd
   -2.22732e+02    9.06540e+01    0.00000e+00

           Step           Time
      310445000   620890.00000

   Energies (kJ/mol)
        G96Bond       G96Angle    Proper Dih.  Improper Dih.          LJ-14
    2.31799e+03    3.78268e+03    2.77408e+03    1.20232e+03   -2.67693e+02
     Coulomb-14        LJ (SR)  Disper. corr.   Coulomb (SR)   Coul. recip.
    2.84671e+04    1.22192e+05   -7.43974e+03   -9.39374e+05    5.19816e+03
      Potential    Kinetic En.   Total Energy  Conserved En.    Temperature
   -7.81147e+05    1.38287e+05   -6.42860e+05    2.20846e+07    3.01148e+02
 Pres. DC (bar) Pressure (bar)   Constr. rmsd
   -2.19405e+02   -1.04340e+02    0.00000e+00

           Step           Time
      310450000   620900.00000

   Energies (kJ/mol)
        G96Bond       G96Angle    Proper Dih.  Improper Dih.          LJ-14
    2.31083e+03    3.70823e+03    2.79714e+03    1.04437e+03   -3.12979e+02
     Coulomb-14        LJ (SR)  Disper. corr.   Coulomb (SR)   Coul. recip.
    2.84345e+04    1.25823e+05   -7.52491e+03   -9.43610e+05    5.23055e+03
      Potential    Kinetic En.   Total Energy  Conserved En.    Temperature
   -7.82099e+05    1.38115e+05   -6.43984e+05    2.20851e+07    3.00774e+02
 Pres. DC (bar) Pressure (bar)   Constr. rmsd
   -2.24451e+02    3.97344e+02    0.00000e+00

           Step           Time
      310455000   620910.00000

   Energies (kJ/mol)
        G96Bond       G96Angle    Proper Dih.  Improper Dih.          LJ-14
    2.46306e+03    3.50442e+03    2.88087e+03    1.04996e+03   -3.81122e+02
     Coulomb-14        LJ (SR)  Disper. corr.   Coulomb (SR)   Coul. recip.
    2.85127e+04    1.25385e+05   -7.45827e+03   -9.40753e+05    5.28956e+03
      Potential    Kinetic En.   Total Energy  Conserved En.    Temperature
   -7.79507e+05    1.37578e+05   -6.41929e+05    2.20853e+07    2.99603e+02
 Pres. DC (bar) Pressure (bar)   Constr. rmsd
   -2.20498e+02    2.07050e+02    0.00000e+00

           Step           Time
      310460000   620920.00000

   Energies (kJ/mol)
        G96Bond       G96Angle    Proper Dih.  Improper Dih.          LJ-14
    2.32520e+03    3.57715e+03    2.68492e+03    1.11485e+03   -3.24929e+02
     Coulomb-14        LJ (SR)  Disper. corr.   Coulomb (SR)   Coul. recip.
    2.82512e+04    1.23754e+05   -7.46309e+03   -9.39999e+05    5.21936e+03
      Potential    Kinetic En.   Total Energy  Conserved En.    Temperature
   -7.80860e+05    1.37406e+05   -6.43454e+05    2.20856e+07    2.99230e+02
 Pres. DC (bar) Pressure (bar)   Constr. rmsd
   -2.20782e+02   -5.62704e+00    0.00000e+00

           Step           Time
      310465000   620930.00000

   Energies (kJ/mol)
        G96Bond       G96Angle    Proper Dih.  Improper Dih.          LJ-14
    2.29525e+03    3.74772e+03    2.69408e+03    1.13194e+03   -2.84136e+02
     Coulomb-14        LJ (SR)  Disper. corr.   Coulomb (SR)   Coul. recip.
    2.83638e+04    1.22027e+05   -7.40279e+03   -9.38469e+05    5.30994e+03
      Potential    Kinetic En.   Total Energy  Conserved En.    Temperature
   -7.80587e+05    1.37588e+05   -6.42999e+05    2.20863e+07    2.99626e+02
 Pres. DC (bar) Pressure (bar)   Constr. rmsd
   -2.17234e+02   -2.64734e+02    0.00000e+00

           Step           Time
      310470000   620940.00000

   Energies (kJ/mol)
        G96Bond       G96Angle    Proper Dih.  Improper Dih.          LJ-14
    2.26277e+03    3.78142e+03    2.67176e+03    1.09476e+03   -2.24316e+02
     Coulomb-14        LJ (SR)  Disper. corr.   Coulomb (SR)   Coul. recip.
    2.84644e+04    1.22386e+05   -7.46957e+03   -9.39682e+05    5.21701e+03
      Potential    Kinetic En.   Total Energy  Conserved En.    Temperature
   -7.81498e+05    1.37697e+05   -6.43801e+05    2.20867e+07    2.99863e+02
 Pres. DC (bar) Pressure (bar)   Constr. rmsd
   -2.21166e+02   -1.02122e+02    0.00000e+00

           Step           Time
      310475000   620950.00000

   Energies (kJ/mol)
        G96Bond       G96Angle    Proper Dih.  Improper Dih.          LJ-14
    2.38230e+03    3.72540e+03    2.66410e+03    1.04093e+03   -2.46108e+02
     Coulomb-14        LJ (SR)  Disper. corr.   Coulomb (SR)   Coul. recip.
    2.85616e+04    1.21509e+05   -7.35006e+03   -9.37100e+05    5.26477e+03
      Potential    Kinetic En.   Total Energy  Conserved En.    Temperature
   -7.79548e+05    1.37535e+05   -6.42012e+05    2.20871e+07    2.99511e+02
 Pres. DC (bar) Pressure (bar)   Constr. rmsd
   -2.14154e+02   -5.18807e+02    0.00000e+00

           Step           Time
      310480000   620960.00000

   Energies (kJ/mol)
        G96Bond       G96Angle    Proper Dih.  Improper Dih.          LJ-14
    2.39867e+03    3.73878e+03    2.79630e+03    1.13424e+03   -2.99080e+02
     Coulomb-14        LJ (SR)  Disper. corr.   Coulomb (SR)   Coul. recip.
    2.84558e+04    1.22398e+05   -7.38677e+03   -9.36585e+05    5.27323e+03
      Potential    Kinetic En.   Total Energy  Conserved En.    Temperature
   -7.78075e+05    1.38197e+05   -6.39878e+05    2.20886e+07    3.00953e+02
 Pres. DC (bar) Pressure (bar)   Constr. rmsd
   -2.16295e+02   -2.20812e+02    0.00000e+00

           Step           Time
      310485000   620970.00000

   Energies (kJ/mol)
        G96Bond       G96Angle    Proper Dih.  Improper Dih.          LJ-14
    2.41724e+03    3.48854e+03    2.71006e+03    1.09901e+03   -3.39306e+02
     Coulomb-14        LJ (SR)  Disper. corr.   Coulomb (SR)   Coul. recip.
    2.85664e+04    1.23296e+05   -7.41725e+03   -9.38328e+05    5.28105e+03
      Potential    Kinetic En.   Total Energy  Conserved En.    Temperature
   -7.79226e+05    1.37126e+05   -6.42100e+05    2.20890e+07    2.98620e+02
 Pres. DC (bar) Pressure (bar)   Constr. rmsd
   -2.18082e+02   -1.72128e+02    0.00000e+00

           Step           Time
      310490000   620980.00000

   Energies (kJ/mol)
        G96Bond       G96Angle    Proper Dih.  Improper Dih.          LJ-14
    2.29547e+03    3.85761e+03    2.73828e+03    1.06619e+03   -2.48577e+02
     Coulomb-14        LJ (SR)  Disper. corr.   Coulomb (SR)   Coul. recip.
    2.82417e+04    1.22970e+05   -7.46914e+03   -9.38526e+05    5.24004e+03
      Potential    Kinetic En.   Total Energy  Conserved En.    Temperature
   -7.79835e+05    1.38476e+05   -6.41358e+05    2.20893e+07    3.01560e+02
 Pres. DC (bar) Pressure (bar)   Constr. rmsd
   -2.21140e+02   -4.00942e+01    0.00000e+00

           Step           Time
      310495000   620990.00000

   Energies (kJ/mol)
        G96Bond       G96Angle    Proper Dih.  Improper Dih.          LJ-14
    2.41305e+03    3.74533e+03    2.76786e+03    1.07737e+03   -2.33568e+02
     Coulomb-14        LJ (SR)  Disper. corr.   Coulomb (SR)   Coul. recip.
    2.84350e+04    1.24598e+05   -7.49533e+03   -9.42694e+05    5.27351e+03
      Potential    Kinetic En.   Total Energy  Conserved En.    Temperature
   -7.82113e+05    1.37301e+05   -6.44811e+05    2.20895e+07    2.99001e+02
 Pres. DC (bar) Pressure (bar)   Constr. rmsd
   -2.22692e+02    1.25021e+02    0.00000e+00

           Step           Time
      310500000   621000.00000

   Energies (kJ/mol)
        G96Bond       G96Angle    Proper Dih.  Improper Dih.          LJ-14
    2.26479e+03    3.53403e+03    2.76083e+03    1.10199e+03   -3.03815e+02
     Coulomb-14        LJ (SR)  Disper. corr.   Coulomb (SR)   Coul. recip.
    2.84761e+04    1.24752e+05   -7.50052e+03   -9.43544e+05    5.10980e+03
      Potential    Kinetic En.   Total Energy  Conserved En.    Temperature
   -7.83349e+05    1.36887e+05   -6.46462e+05    2.20902e+07    2.98100e+02
 Pres. DC (bar) Pressure (bar)   Constr. rmsd
   -2.23000e+02    2.93811e+01    0.00000e+00

           Step           Time
      310505000   621010.00000

   Energies (kJ/mol)
        G96Bond       G96Angle    Proper Dih.  Improper Dih.          LJ-14
    2.36851e+03    3.65809e+03    2.75819e+03    1.08849e+03   -2.85793e+02
     Coulomb-14        LJ (SR)  Disper. corr.   Coulomb (SR)   Coul. recip.
    2.85983e+04    1.25195e+05   -7.49156e+03   -9.42738e+05    5.21741e+03
      Potential    Kinetic En.   Total Energy  Conserved En.    Temperature
   -7.81631e+05    1.36497e+05   -6.45135e+05    2.20905e+07    2.97249e+02
 Pres. DC (bar) Pressure (bar)   Constr. rmsd
   -2.22469e+02    2.11913e+02    0.00000e+00

           Step           Time
      310510000   621020.00000

   Energies (kJ/mol)
        G96Bond       G96Angle    Proper Dih.  Improper Dih.          LJ-14
    2.22754e+03    3.83384e+03    2.76636e+03    1.11830e+03   -3.08018e+02
     Coulomb-14        LJ (SR)  Disper. corr.   Coulomb (SR)   Coul. recip.
    2.84392e+04    1.25700e+05   -7.48731e+03   -9.43550e+05    5.15798e+03
      Potential    Kinetic En.   Total Energy  Conserved En.    Temperature
   -7.82101e+05    1.37602e+05   -6.44500e+05    2.20906e+07    2.99656e+02
 Pres. DC (bar) Pressure (bar)   Constr. rmsd
   -2.22216e+02    1.31028e+02    0.00000e+00

           Step           Time
      310515000   621030.00000

   Energies (kJ/mol)
        G96Bond       G96Angle    Proper Dih.  Improper Dih.          LJ-14
    2.29062e+03    3.84732e+03    2.79375e+03    1.18903e+03   -3.00466e+02
     Coulomb-14        LJ (SR)  Disper. corr.   Coulomb (SR)   Coul. recip.
    2.86576e+04    1.24201e+05   -7.49411e+03   -9.40468e+05    5.22039e+03
      Potential    Kinetic En.   Total Energy  Conserved En.    Temperature
   -7.80063e+05    1.38632e+05   -6.41431e+05    2.20908e+07    3.01899e+02
 Pres. DC (bar) Pressure (bar)   Constr. rmsd
   -2.22620e+02    2.25433e+02    0.00000e+00

           Step           Time
      310520000   621040.00000

   Energies (kJ/mol)
        G96Bond       G96Angle    Proper Dih.  Improper Dih.          LJ-14
    2.41995e+03    3.89213e+03    2.81906e+03    1.11762e+03   -2.93418e+02
     Coulomb-14        LJ (SR)  Disper. corr.   Coulomb (SR)   Coul. recip.
    2.84861e+04    1.23779e+05   -7.47057e+03   -9.38823e+05    5.34888e+03
      Potential    Kinetic En.   Total Energy  Conserved En.    Temperature
   -7.78724e+05    1.37762e+05   -6.40962e+05    2.20911e+07    3.00005e+02
 Pres. DC (bar) Pressure (bar)   Constr. rmsd
   -2.21225e+02    1.13906e+02    0.00000e+00

           Step           Time
      310525000   621050.00000

   Energies (kJ/mol)
        G96Bond       G96Angle    Proper Dih.  Improper Dih.          LJ-14
    2.24647e+03    3.62482e+03    2.71646e+03    1.06753e+03   -2.52345e+02
     Coulomb-14        LJ (SR)  Disper. corr.   Coulomb (SR)   Coul. recip.
    2.86752e+04    1.24870e+05   -7.44741e+03   -9.42576e+05    5.36399e+03
      Potential    Kinetic En.   Total Energy  Conserved En.    Temperature
   -7.81712e+05    1.37873e+05   -6.43838e+05    2.20918e+07    3.00247e+02
 Pres. DC (bar) Pressure (bar)   Constr. rmsd
   -2.19857e+02    9.03750e+01    0.00000e+00

           Step           Time
      310530000   621060.00000

   Energies (kJ/mol)
        G96Bond       G96Angle    Proper Dih.  Improper Dih.          LJ-14
    2.33713e+03    3.80405e+03    2.72367e+03    1.10642e+03   -3.61858e+02
     Coulomb-14        LJ (SR)  Disper. corr.   Coulomb (SR)   Coul. recip.
    2.85529e+04    1.24804e+05   -7.44577e+03   -9.42389e+05    5.11633e+03
      Potential    Kinetic En.   Total Energy  Conserved En.    Temperature
   -7.81752e+05    1.37916e+05   -6.43837e+05    2.20920e+07    3.00339e+02
 Pres. DC (bar) Pressure (bar)   Constr. rmsd
   -2.19760e+02   -1.07819e+02    0.00000e+00

           Step           Time
      310535000   621070.00000

   Energies (kJ/mol)
        G96Bond       G96Angle    Proper Dih.  Improper Dih.          LJ-14
    2.29213e+03    3.89200e+03    2.79923e+03    1.12214e+03   -3.53931e+02
     Coulomb-14        LJ (SR)  Disper. corr.   Coulomb (SR)   Coul. recip.
    2.83857e+04    1.23915e+05   -7.48648e+03   -9.41870e+05    5.20488e+03
      Potential    Kinetic En.   Total Energy  Conserved En.    Temperature
   -7.82099e+05    1.37835e+05   -6.44265e+05    2.20922e+07    3.00163e+02
 Pres. DC (bar) Pressure (bar)   Constr. rmsd
   -2.22167e+02   -5.84431e+01    0.00000e+00

           Step           Time
      310540000   621080.00000

   Energies (kJ/mol)
        G96Bond       G96Angle    Proper Dih.  Improper Dih.          LJ-14
    2.29115e+03    3.68957e+03    2.79267e+03    1.14800e+03   -3.73265e+02
     Coulomb-14        LJ (SR)  Disper. corr.   Coulomb (SR)   Coul. recip.
    2.84042e+04    1.24749e+05   -7.46930e+03   -9.41572e+05    5.22658e+03
      Potential    Kinetic En.   Total Energy  Conserved En.    Temperature
   -7.81114e+05    1.37759e+05   -6.43355e+05    2.20925e+07    2.99997e+02
 Pres. DC (bar) Pressure (bar)   Constr. rmsd
   -2.21150e+02    7.88358e+01    0.00000e+00

           Step           Time
      310545000   621090.00000

   Energies (kJ/mol)
        G96Bond       G96Angle    Proper Dih.  Improper Dih.          LJ-14
    2.30988e+03    3.68577e+03    2.74600e+03    1.14717e+03   -2.54238e+02
     Coulomb-14        LJ (SR)  Disper. corr.   Coulomb (SR)   Coul. recip.
    2.85943e+04    1.24328e+05   -7.44790e+03   -9.40804e+05    5.33115e+03
      Potential    Kinetic En.   Total Energy  Conserved En.    Temperature
   -7.80364e+05    1.37094e+05   -6.43270e+05    2.20929e+07    2.98549e+02
 Pres. DC (bar) Pressure (bar)   Constr. rmsd
   -2.19886e+02   -4.03900e-02    0.00000e+00

           Step           Time
      310550000   621100.00000

   Energies (kJ/mol)
        G96Bond       G96Angle    Proper Dih.  Improper Dih.          LJ-14
    2.33852e+03    3.49811e+03    2.76637e+03    1.16553e+03   -3.59029e+02
     Coulomb-14        LJ (SR)  Disper. corr.   Coulomb (SR)   Coul. recip.
    2.85485e+04    1.24509e+05   -7.48319e+03   -9.42311e+05    5.23972e+03
      Potential    Kinetic En.   Total Energy  Conserved En.    Temperature
   -7.82087e+05    1.36934e+05   -6.45153e+05    2.20933e+07    2.98202e+02
 Pres. DC (bar) Pressure (bar)   Constr. rmsd
   -2.21972e+02   -7.64200e+01    0.00000e+00

           Step           Time
      310555000   621110.00000

   Energies (kJ/mol)
        G96Bond       G96Angle    Proper Dih.  Improper Dih.          LJ-14
    2.33709e+03    3.76090e+03    2.90002e+03    1.14034e+03   -3.44206e+02
     Coulomb-14        LJ (SR)  Disper. corr.   Coulomb (SR)   Coul. recip.
    2.85314e+04    1.24537e+05   -7.42973e+03   -9.39951e+05    5.24611e+03
      Potential    Kinetic En.   Total Energy  Conserved En.    Temperature
   -7.79272e+05    1.37191e+05   -6.42081e+05    2.20942e+07    2.98761e+02
 Pres. DC (bar) Pressure (bar)   Constr. rmsd
   -2.18816e+02   -1.95333e-01    0.00000e+00

           Step           Time
      310560000   621120.00000

   Energies (kJ/mol)
        G96Bond       G96Angle    Proper Dih.  Improper Dih.          LJ-14
    2.52830e+03    3.65723e+03    2.83568e+03    1.05770e+03   -3.42908e+02
     Coulomb-14        LJ (SR)  Disper. corr.   Coulomb (SR)   Coul. recip.
    2.85015e+04    1.24675e+05   -7.50256e+03   -9.42270e+05    5.34963e+03
      Potential    Kinetic En.   Total Energy  Conserved En.    Temperature
   -7.81510e+05    1.38030e+05   -6.43480e+05    2.20945e+07    3.00587e+02
 Pres. DC (bar) Pressure (bar)   Constr. rmsd
   -2.23121e+02    8.39824e+01    0.00000e+00

           Step           Time
      310565000   621130.00000

   Energies (kJ/mol)
        G96Bond       G96Angle    Proper Dih.  Improper Dih.          LJ-14
    2.31562e+03    3.63461e+03    2.80839e+03    1.11516e+03   -3.21950e+02
     Coulomb-14        LJ (SR)  Disper. corr.   Coulomb (SR)   Coul. recip.
    2.83813e+04    1.25649e+05   -7.49814e+03   -9.43861e+05    5.16465e+03
      Potential    Kinetic En.   Total Energy  Conserved En.    Temperature
   -7.82613e+05    1.36677e+05   -6.45936e+05    2.20948e+07    2.97642e+02
 Pres. DC (bar) Pressure (bar)   Constr. rmsd
   -2.22859e+02    1.82447e+02    0.00000e+00

           Step           Time
      310570000   621140.00000

   Energies (kJ/mol)
        G96Bond       G96Angle    Proper Dih.  Improper Dih.          LJ-14
    2.55696e+03    3.78344e+03    2.77353e+03    1.15189e+03   -4.07940e+02
     Coulomb-14        LJ (SR)  Disper. corr.   Coulomb (SR)   Coul. recip.
    2.84154e+04    1.23431e+05   -7.42510e+03   -9.39059e+05    5.31089e+03
      Potential    Kinetic En.   Total Energy  Conserved En.    Temperature
   -7.79469e+05    1.37206e+05   -6.42263e+05    2.20953e+07    2.98794e+02
 Pres. DC (bar) Pressure (bar)   Constr. rmsd
   -2.18544e+02   -2.92604e+02    0.00000e+00

           Step           Time
      310575000   621150.00000

   Energies (kJ/mol)
        G96Bond       G96Angle    Proper Dih.  Improper Dih.          LJ-14
    2.45783e+03    3.63097e+03    2.69935e+03    1.10590e+03   -3.48254e+02
     Coulomb-14        LJ (SR)  Disper. corr.   Coulomb (SR)   Coul. recip.
    2.85184e+04    1.22086e+05   -7.43770e+03   -9.37718e+05    5.25099e+03
      Potential    Kinetic En.   Total Energy  Conserved En.    Temperature
   -7.79754e+05    1.36703e+05   -6.43051e+05    2.20960e+07    2.97699e+02
 Pres. DC (bar) Pressure (bar)   Constr. rmsd
   -2.19285e+02   -2.46056e+02    0.00000e+00

           Step           Time
      310580000   621160.00000

   Energies (kJ/mol)
        G96Bond       G96Angle    Proper Dih.  Improper Dih.          LJ-14
    2.43056e+03    3.69883e+03    2.79391e+03    1.06494e+03   -3.39771e+02
     Coulomb-14        LJ (SR)  Disper. corr.   Coulomb (SR)   Coul. recip.
    2.84016e+04    1.23895e+05   -7.46057e+03   -9.40338e+05    5.33478e+03
      Potential    Kinetic En.   Total Energy  Conserved En.    Temperature
   -7.80518e+05    1.37852e+05   -6.42667e+05    2.20962e+07    3.00200e+02
 Pres. DC (bar) Pressure (bar)   Constr. rmsd
   -2.20634e+02   -5.14095e+00    0.00000e+00

           Step           Time
      310585000   621170.00000

   Energies (kJ/mol)
        G96Bond       G96Angle    Proper Dih.  Improper Dih.          LJ-14
    2.27669e+03    3.80194e+03    2.83069e+03    1.10332e+03   -3.21415e+02
     Coulomb-14        LJ (SR)  Disper. corr.   Coulomb (SR)   Coul. recip.
    2.85373e+04    1.24286e+05   -7.47271e+03   -9.41240e+05    5.20554e+03
      Potential    Kinetic En.   Total Energy  Conserved En.    Temperature
   -7.80993e+05    1.37362e+05   -6.43631e+05    2.20964e+07    2.99133e+02
 Pres. DC (bar) Pressure (bar)   Constr. rmsd
   -2.21352e+02    2.74990e+01    0.00000e+00

           Step           Time
      310590000   621180.00000

   Energies (kJ/mol)
        G96Bond       G96Angle    Proper Dih.  Improper Dih.          LJ-14
    2.27847e+03    3.80733e+03    2.81921e+03    1.12568e+03   -3.05578e+02
     Coulomb-14        LJ (SR)  Disper. corr.   Coulomb (SR)   Coul. recip.
    2.84319e+04    1.23673e+05   -7.47009e+03   -9.40736e+05    5.27241e+03
      Potential    Kinetic En.   Total Energy  Conserved En.    Temperature
   -7.81103e+05    1.37733e+05   -6.43371e+05    2.20967e+07    2.99941e+02
 Pres. DC (bar) Pressure (bar)   Constr. rmsd
   -2.21196e+02    2.38884e+01    0.00000e+00

           Step           Time
      310595000   621190.00000

   Energies (kJ/mol)
        G96Bond       G96Angle    Proper Dih.  Improper Dih.          LJ-14
    2.26562e+03    3.77218e+03    2.82343e+03    1.18370e+03   -2.57606e+02
     Coulomb-14        LJ (SR)  Disper. corr.   Coulomb (SR)   Coul. recip.
    2.85296e+04    1.23599e+05   -7.43672e+03   -9.40962e+05    5.44075e+03
      Potential    Kinetic En.   Total Energy  Conserved En.    Temperature
   -7.81042e+05    1.39126e+05   -6.41916e+05    2.20970e+07    3.02975e+02
 Pres. DC (bar) Pressure (bar)   Constr. rmsd
   -2.19227e+02   -1.53167e+01    0.00000e+00

           Step           Time
      310600000   621200.00000

   Energies (kJ/mol)
        G96Bond       G96Angle    Proper Dih.  Improper Dih.          LJ-14
    2.32155e+03    3.74188e+03    2.71154e+03    1.13156e+03   -2.91800e+02
     Coulomb-14        LJ (SR)  Disper. corr.   Coulomb (SR)   Coul. recip.
    2.84874e+04    1.24126e+05   -7.48553e+03   -9.42421e+05    5.25654e+03
      Potential    Kinetic En.   Total Energy  Conserved En.    Temperature
   -7.82422e+05    1.37094e+05   -6.45328e+05    2.20973e+07    2.98551e+02
 Pres. DC (bar) Pressure (bar)   Constr. rmsd
   -2.22111e+02    4.28746e+01    0.00000e+00

           Step           Time
      310605000   621210.00000

   Energies (kJ/mol)
        G96Bond       G96Angle    Proper Dih.  Improper Dih.          LJ-14
    2.36976e+03    3.79370e+03    2.81896e+03    1.09056e+03   -2.97958e+02
     Coulomb-14        LJ (SR)  Disper. corr.   Coulomb (SR)   Coul. recip.
    2.86020e+04    1.24588e+05   -7.41921e+03   -9.41260e+05    5.24811e+03
      Potential    Kinetic En.   Total Energy  Conserved En.    Temperature
   -7.80466e+05    1.36396e+05   -6.44069e+05    2.20975e+07    2.97031e+02
 Pres. DC (bar) Pressure (bar)   Constr. rmsd
   -2.18197e+02   -1.97799e+01    0.00000e+00

           Step           Time
      310610000   621220.00000

   Energies (kJ/mol)
        G96Bond       G96Angle    Proper Dih.  Improper Dih.          LJ-14
    2.36278e+03    3.67673e+03    2.85371e+03    1.14397e+03   -2.89798e+02
     Coulomb-14        LJ (SR)  Disper. corr.   Coulomb (SR)   Coul. recip.
    2.84695e+04    1.22904e+05   -7.44104e+03   -9.38835e+05    5.32791e+03
      Potential    Kinetic En.   Total Energy  Conserved En.    Temperature
   -7.79827e+05    1.39751e+05   -6.40075e+05    2.20976e+07    3.04337e+02
 Pres. DC (bar) Pressure (bar)   Constr. rmsd
   -2.19481e+02   -3.39897e+01    0.00000e+00

           Step           Time
      310615000   621230.00000

   Energies (kJ/mol)
        G96Bond       G96Angle    Proper Dih.  Improper Dih.          LJ-14
    2.50814e+03    3.83803e+03    2.83832e+03    1.13860e+03   -3.64137e+02
     Coulomb-14        LJ (SR)  Disper. corr.   Coulomb (SR)   Coul. recip.
    2.82880e+04    1.23359e+05   -7.46557e+03   -9.40013e+05    5.33076e+03
      Potential    Kinetic En.   Total Energy  Conserved En.    Temperature
   -7.80542e+05    1.37078e+05   -6.43464e+05    2.20979e+07    2.98515e+02
 Pres. DC (bar) Pressure (bar)   Constr. rmsd
   -2.20929e+02   -1.25479e+02    0.00000e+00

           Step           Time
      310620000   621240.00000

   Energies (kJ/mol)
        G96Bond       G96Angle    Proper Dih.  Improper Dih.          LJ-14
    2.28947e+03    3.77711e+03    2.91905e+03    1.14417e+03   -3.16159e+02
     Coulomb-14        LJ (SR)  Disper. corr.   Coulomb (SR)   Coul. recip.
    2.84440e+04    1.23896e+05   -7.48911e+03   -9.39972e+05    5.21225e+03
      Potential    Kinetic En.   Total Energy  Conserved En.    Temperature
   -7.80095e+05    1.37370e+05   -6.42725e+05    2.20981e+07    2.99152e+02
 Pres. DC (bar) Pressure (bar)   Constr. rmsd
   -2.22323e+02    1.16592e+02    0.00000e+00

           Step           Time
      310625000   621250.00000

   Energies (kJ/mol)
        G96Bond       G96Angle    Proper Dih.  Improper Dih.          LJ-14
    2.28693e+03    3.80981e+03    2.89381e+03    1.16644e+03   -3.46128e+02
     Coulomb-14        LJ (SR)  Disper. corr.   Coulomb (SR)   Coul. recip.
    2.82605e+04    1.24122e+05   -7.46369e+03   -9.42733e+05    5.10304e+03
      Potential    Kinetic En.   Total Energy  Conserved En.    Temperature
   -7.82900e+05    1.37269e+05   -6.45630e+05    2.20981e+07    2.98932e+02
 Pres. DC (bar) Pressure (bar)   Constr. rmsd
   -2.20818e+02   -9.72725e+01    0.00000e+00

           Step           Time
      310630000   621260.00000

   Energies (kJ/mol)
        G96Bond       G96Angle    Proper Dih.  Improper Dih.          LJ-14
    2.34683e+03    3.75000e+03    2.70682e+03    1.14956e+03   -2.96641e+02
     Coulomb-14        LJ (SR)  Disper. corr.   Coulomb (SR)   Coul. recip.
    2.82438e+04    1.22625e+05   -7.43522e+03   -9.38018e+05    5.32212e+03
      Potential    Kinetic En.   Total Energy  Conserved En.    Temperature
   -7.79605e+05    1.37342e+05   -6.42263e+05    2.20983e+07    2.99091e+02
 Pres. DC (bar) Pressure (bar)   Constr. rmsd
   -2.19139e+02   -2.01270e+02    0.00000e+00

           Step           Time
      310635000   621270.00000

   Energies (kJ/mol)
        G96Bond       G96Angle    Proper Dih.  Improper Dih.          LJ-14
    2.40151e+03    3.74036e+03    2.71742e+03    1.10776e+03   -3.07653e+02
     Coulomb-14        LJ (SR)  Disper. corr.   Coulomb (SR)   Coul. recip.
    2.82243e+04    1.23546e+05   -7.48111e+03   -9.39037e+05    5.27456e+03
      Potential    Kinetic En.   Total Energy  Conserved En.    Temperature
   -7.79813e+05    1.37657e+05   -6.42157e+05    2.20984e+07    2.99775e+02
 Pres. DC (bar) Pressure (bar)   Constr. rmsd
   -2.21849e+02    4.14748e+01    0.00000e+00

           Step           Time
      310640000   621280.00000

   Energies (kJ/mol)
        G96Bond       G96Angle    Proper Dih.  Improper Dih.          LJ-14
    2.18328e+03    3.87573e+03    2.66018e+03    1.05439e+03   -2.36666e+02
     Coulomb-14        LJ (SR)  Disper. corr.   Coulomb (SR)   Coul. recip.
    2.84190e+04    1.22174e+05   -7.50527e+03   -9.40408e+05    5.32606e+03
      Potential    Kinetic En.   Total Energy  Conserved En.    Temperature
   -7.82457e+05    1.38139e+05   -6.44318e+05    2.20990e+07    3.00826e+02
 Pres. DC (bar) Pressure (bar)   Constr. rmsd
   -2.23282e+02   -3.25629e+01    0.00000e+00

           Step           Time
      310645000   621290.00000

   Energies (kJ/mol)
        G96Bond       G96Angle    Proper Dih.  Improper Dih.          LJ-14
    2.34966e+03    3.84698e+03    2.71802e+03    1.13724e+03   -2.71047e+02
     Coulomb-14        LJ (SR)  Disper. corr.   Coulomb (SR)   Coul. recip.
    2.84618e+04    1.23383e+05   -7.41730e+03   -9.39122e+05    5.33015e+03
      Potential    Kinetic En.   Total Energy  Conserved En.    Temperature
   -7.79584e+05    1.38212e+05   -6.41371e+05    2.20992e+07    3.00986e+02
 Pres. DC (bar) Pressure (bar)   Constr. rmsd
   -2.18085e+02   -1.49968e+02    0.00000e+00

           Step           Time
      310650000   621300.00000

   Energies (kJ/mol)
        G96Bond       G96Angle    Proper Dih.  Improper Dih.          LJ-14
    2.47790e+03    3.74119e+03    2.76524e+03    1.11029e+03   -2.64668e+02
     Coulomb-14        LJ (SR)  Disper. corr.   Coulomb (SR)   Coul. recip.
    2.84423e+04    1.23378e+05   -7.49084e+03   -9.40199e+05    5.26925e+03
      Potential    Kinetic En.   Total Energy  Conserved En.    Temperature
   -7.80770e+05    1.37797e+05   -6.42974e+05    2.20995e+07    3.00081e+02
 Pres. DC (bar) Pressure (bar)   Constr. rmsd
   -2.22426e+02    9.03521e+01    0.00000e+00

           Step           Time
      310655000   621310.00000

   Energies (kJ/mol)
        G96Bond       G96Angle    Proper Dih.  Improper Dih.          LJ-14
    2.42775e+03    3.53037e+03    2.77271e+03    1.09804e+03   -2.90741e+02
     Coulomb-14        LJ (SR)  Disper. corr.   Coulomb (SR)   Coul. recip.
    2.82721e+04    1.23837e+05   -7.39541e+03   -9.39657e+05    5.30884e+03
      Potential    Kinetic En.   Total Energy  Conserved En.    Temperature
   -7.80096e+05    1.38103e+05   -6.41994e+05    2.20999e+07    3.00747e+02
 Pres. DC (bar) Pressure (bar)   Constr. rmsd
   -2.16801e+02   -2.58740e+02    0.00000e+00

           Step           Time
      310660000   621320.00000

   Energies (kJ/mol)
        G96Bond       G96Angle    Proper Dih.  Improper Dih.          LJ-14
    2.45860e+03    3.62722e+03    2.72365e+03    1.10505e+03   -2.81602e+02
     Coulomb-14        LJ (SR)  Disper. corr.   Coulomb (SR)   Coul. recip.
    2.82206e+04    1.22007e+05   -7.44385e+03   -9.38354e+05    5.28932e+03
      Potential    Kinetic En.   Total Energy  Conserved En.    Temperature
   -7.80648e+05    1.37507e+05   -6.43140e+05    2.21004e+07    2.99450e+02
 Pres. DC (bar) Pressure (bar)   Constr. rmsd
   -2.19647e+02   -2.62511e+02    0.00000e+00

           Step           Time
      310665000   621330.00000

   Energies (kJ/mol)
        G96Bond       G96Angle    Proper Dih.  Improper Dih.          LJ-14
    2.31259e+03    3.57810e+03    2.85412e+03    1.13766e+03   -2.65105e+02
     Coulomb-14        LJ (SR)  Disper. corr.   Coulomb (SR)   Coul. recip.
    2.84400e+04    1.24439e+05   -7.49146e+03   -9.41331e+05    5.10810e+03
      Potential    Kinetic En.   Total Energy  Conserved En.    Temperature
   -7.81218e+05    1.37646e+05   -6.43572e+05    2.21008e+07    2.99753e+02
 Pres. DC (bar) Pressure (bar)   Constr. rmsd
   -2.22462e+02    1.08376e+02    0.00000e+00

           Step           Time
      310670000   621340.00000

   Energies (kJ/mol)
        G96Bond       G96Angle    Proper Dih.  Improper Dih.          LJ-14
    2.29478e+03    3.71104e+03    2.61761e+03    1.10087e+03   -3.17624e+02
     Coulomb-14        LJ (SR)  Disper. corr.   Coulomb (SR)   Coul. recip.
    2.83476e+04    1.26097e+05   -7.49771e+03   -9.44914e+05    5.21445e+03
      Potential    Kinetic En.   Total Energy  Conserved En.    Temperature
   -7.83346e+05    1.37841e+05   -6.45505e+05    2.21011e+07    3.00177e+02
 Pres. DC (bar) Pressure (bar)   Constr. rmsd
   -2.22833e+02    1.48577e+02    0.00000e+00

           Step           Time
      310675000   621350.00000

   Energies (kJ/mol)
        G96Bond       G96Angle    Proper Dih.  Improper Dih.          LJ-14
    2.46209e+03    3.50547e+03    2.70109e+03    1.09194e+03   -2.47594e+02
     Coulomb-14        LJ (SR)  Disper. corr.   Coulomb (SR)   Coul. recip.
    2.86465e+04    1.24256e+05   -7.49025e+03   -9.41673e+05    5.21158e+03
      Potential    Kinetic En.   Total Energy  Conserved En.    Temperature
   -7.81536e+05    1.37900e+05   -6.43636e+05    2.21014e+07    3.00305e+02
 Pres. DC (bar) Pressure (bar)   Constr. rmsd
   -2.22390e+02   -3.46536e+00    0.00000e+00

           Step           Time
      310680000   621360.00000

   Energies (kJ/mol)
        G96Bond       G96Angle    Proper Dih.  Improper Dih.          LJ-14
    2.29894e+03    3.67013e+03    2.82198e+03    1.16671e+03   -3.13294e+02
     Coulomb-14        LJ (SR)  Disper. corr.   Coulomb (SR)   Coul. recip.
    2.82816e+04    1.22962e+05   -7.42588e+03   -9.39158e+05    5.27808e+03
      Potential    Kinetic En.   Total Energy  Conserved En.    Temperature
   -7.80417e+05    1.36281e+05   -6.44136e+05    2.21018e+07    2.96780e+02
 Pres. DC (bar) Pressure (bar)   Constr. rmsd
   -2.18589e+02   -1.58156e+02    0.00000e+00

           Step           Time
      310685000   621370.00000

   Energies (kJ/mol)
        G96Bond       G96Angle    Proper Dih.  Improper Dih.          LJ-14
    2.46309e+03    3.76340e+03    2.89698e+03    1.04938e+03   -3.65283e+02
     Coulomb-14        LJ (SR)  Disper. corr.   Coulomb (SR)   Coul. recip.
    2.84242e+04    1.24580e+05   -7.44252e+03   -9.41842e+05    5.37833e+03
      Potential    Kinetic En.   Total Energy  Conserved En.    Temperature
   -7.81094e+05    1.37734e+05   -6.43360e+05    2.21019e+07    2.99944e+02
 Pres. DC (bar) Pressure (bar)   Constr. rmsd
   -2.19569e+02   -6.52625e+01    0.00000e+00

           Step           Time
      310690000   621380.00000

   Energies (kJ/mol)
        G96Bond       G96Angle    Proper Dih.  Improper Dih.          LJ-14
    2.47987e+03    3.62485e+03    2.75514e+03    1.18459e+03   -3.47945e+02
     Coulomb-14        LJ (SR)  Disper. corr.   Coulomb (SR)   Coul. recip.
    2.85301e+04    1.22646e+05   -7.47907e+03   -9.39177e+05    5.20352e+03
      Potential    Kinetic En.   Total Energy  Conserved En.    Temperature
   -7.80579e+05    1.37120e+05   -6.43460e+05    2.21023e+07    2.98606e+02
 Pres. DC (bar) Pressure (bar)   Constr. rmsd
   -2.21728e+02   -1.39030e+02    0.00000e+00

           Step           Time
      310695000   621390.00000

   Energies (kJ/mol)
        G96Bond       G96Angle    Proper Dih.  Improper Dih.          LJ-14
    2.39147e+03    3.59224e+03    2.88584e+03    1.06838e+03   -3.22599e+02
     Coulomb-14        LJ (SR)  Disper. corr.   Coulomb (SR)   Coul. recip.
    2.85353e+04    1.24044e+05   -7.47609e+03   -9.42030e+05    5.18219e+03
      Potential    Kinetic En.   Total Energy  Conserved En.    Temperature
   -7.82129e+05    1.37233e+05   -6.44896e+05    2.21026e+07    2.98852e+02
 Pres. DC (bar) Pressure (bar)   Constr. rmsd
   -2.21551e+02   -1.46200e+01    0.00000e+00

           Step           Time
      310700000   621400.00000

   Energies (kJ/mol)
        G96Bond       G96Angle    Proper Dih.  Improper Dih.          LJ-14
    2.51294e+03    3.79355e+03    2.74906e+03    1.16073e+03   -2.99964e+02
     Coulomb-14        LJ (SR)  Disper. corr.   Coulomb (SR)   Coul. recip.
    2.83221e+04    1.23454e+05   -7.42691e+03   -9.37617e+05    5.34125e+03
      Potential    Kinetic En.   Total Energy  Conserved En.    Temperature
   -7.78010e+05    1.38520e+05   -6.39491e+05    2.21029e+07    3.01655e+02
 Pres. DC (bar) Pressure (bar)   Constr. rmsd
   -2.18650e+02   -6.84269e+01    0.00000e+00

           Step           Time
      310705000   621410.00000

   Energies (kJ/mol)
        G96Bond       G96Angle    Proper Dih.  Improper Dih.          LJ-14
    2.24883e+03    3.58168e+03    2.80691e+03    1.18728e+03   -3.24819e+02
     Coulomb-14        LJ (SR)  Disper. corr.   Coulomb (SR)   Coul. recip.
    2.82123e+04    1.23285e+05   -7.44609e+03   -9.38898e+05    5.24395e+03
      Potential    Kinetic En.   Total Energy  Conserved En.    Temperature
   -7.80104e+05    1.37174e+05   -6.42929e+05    2.21031e+07    2.98725e+02
 Pres. DC (bar) Pressure (bar)   Constr. rmsd
   -2.19779e+02   -2.59889e+01    0.00000e+00

           Step           Time
      310710000   621420.00000

   Energies (kJ/mol)
        G96Bond       G96Angle    Proper Dih.  Improper Dih.          LJ-14
    2.30435e+03    3.86962e+03    2.72876e+03    1.06513e+03   -3.51997e+02
     Coulomb-14        LJ (SR)  Disper. corr.   Coulomb (SR)   Coul. recip.
    2.85478e+04    1.23919e+05   -7.43970e+03   -9.40020e+05    5.24296e+03
      Potential    Kinetic En.   Total Energy  Conserved En.    Temperature
   -7.80135e+05    1.38118e+05   -6.42017e+05    2.21033e+07    3.00780e+02
 Pres. DC (bar) Pressure (bar)   Constr. rmsd
   -2.19403e+02   -5.01170e+01    0.00000e+00

           Step           Time
      310715000   621430.00000

   Energies (kJ/mol)
        G96Bond       G96Angle    Proper Dih.  Improper Dih.          LJ-14
    2.33400e+03    3.59380e+03    2.79643e+03    1.02590e+03   -3.73886e+02
     Coulomb-14        LJ (SR)  Disper. corr.   Coulomb (SR)   Coul. recip.
    2.85018e+04    1.23110e+05   -7.47696e+03   -9.40897e+05    5.19685e+03
      Potential    Kinetic En.   Total Energy  Conserved En.    Temperature
   -7.82188e+05    1.37761e+05   -6.44428e+05    2.21036e+07    3.00002e+02
 Pres. DC (bar) Pressure (bar)   Constr. rmsd
   -2.21603e+02   -1.84864e+02    0.00000e+00

           Step           Time
      310720000   621440.00000

   Energies (kJ/mol)
        G96Bond       G96Angle    Proper Dih.  Improper Dih.          LJ-14
    2.38184e+03    3.66559e+03    2.69893e+03    1.08002e+03   -3.17788e+02
     Coulomb-14        LJ (SR)  Disper. corr.   Coulomb (SR)   Coul. recip.
    2.83372e+04    1.23987e+05   -7.45612e+03   -9.40313e+05    5.18899e+03
      Potential    Kinetic En.   Total Energy  Conserved En.    Temperature
   -7.80747e+05    1.37365e+05   -6.43382e+05    2.21038e+07    2.99141e+02
 Pres. DC (bar) Pressure (bar)   Constr. rmsd
   -2.20371e+02   -4.45801e+01    0.00000e+00

           Step           Time
      310725000   621450.00000

   Energies (kJ/mol)
        G96Bond       G96Angle    Proper Dih.  Improper Dih.          LJ-14
    2.36398e+03    3.76378e+03    2.75275e+03    1.08065e+03   -3.33877e+02
     Coulomb-14        LJ (SR)  Disper. corr.   Coulomb (SR)   Coul. recip.
    2.85064e+04    1.23453e+05   -7.47211e+03   -9.39698e+05    5.24954e+03
      Potential    Kinetic En.   Total Energy  Conserved En.    Temperature
   -7.80335e+05    1.37493e+05   -6.42842e+05    2.21042e+07    2.99419e+02
 Pres. DC (bar) Pressure (bar)   Constr. rmsd
   -2.21316e+02    9.25008e+01    0.00000e+00

           Step           Time
      310730000   621460.00000

   Energies (kJ/mol)
        G96Bond       G96Angle    Proper Dih.  Improper Dih.          LJ-14
    2.31772e+03    3.78866e+03    2.84895e+03    1.06580e+03   -3.48446e+02
     Coulomb-14        LJ (SR)  Disper. corr.   Coulomb (SR)   Coul. recip.
    2.83236e+04    1.24854e+05   -7.53285e+03   -9.42291e+05    5.31751e+03
      Potential    Kinetic En.   Total Energy  Conserved En.    Temperature
   -7.81656e+05    1.38131e+05   -6.43524e+05    2.21045e+07    3.00809e+02
 Pres. DC (bar) Pressure (bar)   Constr. rmsd
   -2.24924e+02    2.65675e+02    0.00000e+00

           Step           Time
      310735000   621470.00000

   Energies (kJ/mol)
        G96Bond       G96Angle    Proper Dih.  Improper Dih.          LJ-14
    2.47708e+03    3.74394e+03    2.90206e+03    1.07609e+03   -2.98045e+02
     Coulomb-14        LJ (SR)  Disper. corr.   Coulomb (SR)   Coul. recip.
    2.83998e+04    1.22184e+05   -7.41094e+03   -9.37835e+05    5.32216e+03
      Potential    Kinetic En.   Total Energy  Conserved En.    Temperature
   -7.79439e+05    1.37656e+05   -6.41783e+05    2.21057e+07    2.99774e+02
 Pres. DC (bar) Pressure (bar)   Constr. rmsd
   -2.17711e+02   -1.67716e+02    0.00000e+00

           Step           Time
      310740000   621480.00000

   Energies (kJ/mol)
        G96Bond       G96Angle    Proper Dih.  Improper Dih.          LJ-14
    2.24989e+03    3.70083e+03    2.85499e+03    1.07977e+03   -3.15765e+02
     Coulomb-14        LJ (SR)  Disper. corr.   Coulomb (SR)   Coul. recip.
    2.85003e+04    1.22034e+05   -7.42302e+03   -9.38531e+05    5.30014e+03
      Potential    Kinetic En.   Total Energy  Conserved En.    Temperature
   -7.80551e+05    1.38869e+05   -6.41682e+05    2.21060e+07    3.02415e+02
 Pres. DC (bar) Pressure (bar)   Constr. rmsd
   -2.18421e+02   -2.06803e+02    0.00000e+00

           Step           Time
      310745000   621490.00000

   Energies (kJ/mol)
        G96Bond       G96Angle    Proper Dih.  Improper Dih.          LJ-14
    2.27295e+03    3.79043e+03    2.81985e+03    1.15168e+03   -2.59172e+02
     Coulomb-14        LJ (SR)  Disper. corr.   Coulomb (SR)   Coul. recip.
    2.85351e+04    1.23663e+05   -7.47498e+03   -9.40426e+05    5.20404e+03
      Potential    Kinetic En.   Total Energy  Conserved En.    Temperature
   -7.80723e+05    1.38453e+05   -6.42270e+05    2.21064e+07    3.01509e+02
 Pres. DC (bar) Pressure (bar)   Constr. rmsd
   -2.21486e+02    4.17218e+01    0.00000e+00

           Step           Time
      310750000   621500.00000

   Energies (kJ/mol)
        G96Bond       G96Angle    Proper Dih.  Improper Dih.          LJ-14
    2.30970e+03    3.70863e+03    2.69294e+03    1.20468e+03   -2.52538e+02
     Coulomb-14        LJ (SR)  Disper. corr.   Coulomb (SR)   Coul. recip.
    2.85057e+04    1.23485e+05   -7.41456e+03   -9.39970e+05    5.18652e+03
      Potential    Kinetic En.   Total Energy  Conserved En.    Temperature
   -7.80543e+05    1.36801e+05   -6.43742e+05    2.21070e+07    2.97911e+02
 Pres. DC (bar) Pressure (bar)   Constr. rmsd
   -2.17924e+02   -1.94996e+02    0.00000e+00

           Step           Time
      310755000   621510.00000

   Energies (kJ/mol)
        G96Bond       G96Angle    Proper Dih.  Improper Dih.          LJ-14
    2.29191e+03    3.80358e+03    2.81340e+03    1.18915e+03   -3.21182e+02
     Coulomb-14        LJ (SR)  Disper. corr.   Coulomb (SR)   Coul. recip.
    2.84438e+04    1.23763e+05   -7.47476e+03   -9.41515e+05    5.21166e+03
      Potential    Kinetic En.   Total Energy  Conserved En.    Temperature
   -7.81795e+05    1.37686e+05   -6.44108e+05    2.21071e+07    2.99840e+02
 Pres. DC (bar) Pressure (bar)   Constr. rmsd
   -2.21473e+02    8.69207e+01    0.00000e+00

           Step           Time
      310760000   621520.00000

   Energies (kJ/mol)
        G96Bond       G96Angle    Proper Dih.  Improper Dih.          LJ-14
    2.27583e+03    3.72731e+03    2.78195e+03    1.07178e+03   -3.50955e+02
     Coulomb-14        LJ (SR)  Disper. corr.   Coulomb (SR)   Coul. recip.
    2.85547e+04    1.24336e+05   -7.46590e+03   -9.41945e+05    5.32163e+03
      Potential    Kinetic En.   Total Energy  Conserved En.    Temperature
   -7.81693e+05    1.36907e+05   -6.44786e+05    2.21074e+07    2.98143e+02
 Pres. DC (bar) Pressure (bar)   Constr. rmsd
   -2.20949e+02   -2.62551e+01    0.00000e+00

           Step           Time
      310765000   621530.00000

   Energies (kJ/mol)
        G96Bond       G96Angle    Proper Dih.  Improper Dih.          LJ-14
    2.41487e+03    3.82133e+03    2.75378e+03    9.83337e+02   -3.98176e+02
     Coulomb-14        LJ (SR)  Disper. corr.   Coulomb (SR)   Coul. recip.
    2.83458e+04    1.24336e+05   -7.44441e+03   -9.41283e+05    5.23375e+03
      Potential    Kinetic En.   Total Energy  Conserved En.    Temperature
   -7.81236e+05    1.38322e+05   -6.42914e+05    2.21077e+07    3.01225e+02
 Pres. DC (bar) Pressure (bar)   Constr. rmsd
   -2.19680e+02    1.07903e+01    0.00000e+00

           Step           Time
      310770000   621540.00000

   Energies (kJ/mol)
        G96Bond       G96Angle    Proper Dih.  Improper Dih.          LJ-14
    2.29782e+03    3.76284e+03    2.83213e+03    1.10803e+03   -2.86158e+02
     Coulomb-14        LJ (SR)  Disper. corr.   Coulomb (SR)   Coul. recip.
    2.88183e+04    1.23535e+05   -7.46438e+03   -9.41338e+05    5.18681e+03
      Potential    Kinetic En.   Total Energy  Conserved En.    Temperature
   -7.81548e+05    1.38137e+05   -6.43410e+05    2.21081e+07    3.00822e+02
 Pres. DC (bar) Pressure (bar)   Constr. rmsd
   -2.20859e+02   -6.41862e+01    0.00000e+00

           Step           Time
      310775000   621550.00000

   Energies (kJ/mol)
        G96Bond       G96Angle    Proper Dih.  Improper Dih.          LJ-14
    2.42249e+03    3.57919e+03    2.81505e+03    1.11897e+03   -2.52419e+02
     Coulomb-14        LJ (SR)  Disper. corr.   Coulomb (SR)   Coul. recip.
    2.87136e+04    1.25976e+05   -7.52601e+03   -9.44303e+05    5.16536e+03
      Potential    Kinetic En.   Total Energy  Conserved En.    Temperature
   -7.82291e+05    1.38224e+05   -6.44067e+05    2.21087e+07    3.01011e+02
 Pres. DC (bar) Pressure (bar)   Constr. rmsd
   -2.24517e+02    2.97967e+02    0.00000e+00

           Step           Time
      310780000   621560.00000

   Energies (kJ/mol)
        G96Bond       G96Angle    Proper Dih.  Improper Dih.          LJ-14
    2.40760e+03    3.87248e+03    2.79047e+03    1.08462e+03   -2.69214e+02
     Coulomb-14        LJ (SR)  Disper. corr.   Coulomb (SR)   Coul. recip.
    2.86051e+04    1.23026e+05   -7.44130e+03   -9.38268e+05    5.17065e+03
      Potential    Kinetic En.   Total Energy  Conserved En.    Temperature
   -7.79021e+05    1.38857e+05   -6.40164e+05    2.21092e+07    3.02390e+02
 Pres. DC (bar) Pressure (bar)   Constr. rmsd
   -2.19497e+02   -5.60366e+01    0.00000e+00

           Step           Time
      310785000   621570.00000

   Energies (kJ/mol)
        G96Bond       G96Angle    Proper Dih.  Improper Dih.          LJ-14
    2.27190e+03    3.76437e+03    2.90787e+03    1.16227e+03   -3.41384e+02
     Coulomb-14        LJ (SR)  Disper. corr.   Coulomb (SR)   Coul. recip.
    2.84858e+04    1.25256e+05   -7.47140e+03   -9.41604e+05    5.14882e+03
      Potential    Kinetic En.   Total Energy  Conserved En.    Temperature
   -7.80420e+05    1.38651e+05   -6.41769e+05    2.21098e+07    3.01940e+02
 Pres. DC (bar) Pressure (bar)   Constr. rmsd
   -2.21274e+02    2.83806e+02    0.00000e+00

           Step           Time
      310790000   621580.00000

   Energies (kJ/mol)
        G96Bond       G96Angle    Proper Dih.  Improper Dih.          LJ-14
    2.34116e+03    3.73510e+03    2.78188e+03    1.10254e+03   -3.22497e+02
     Coulomb-14        LJ (SR)  Disper. corr.   Coulomb (SR)   Coul. recip.
    2.83192e+04    1.22825e+05   -7.46248e+03   -9.40322e+05    5.14645e+03
      Potential    Kinetic En.   Total Energy  Conserved En.    Temperature
   -7.81855e+05    1.36556e+05   -6.45299e+05    2.21101e+07    2.97379e+02
 Pres. DC (bar) Pressure (bar)   Constr. rmsd
   -2.20747e+02   -2.66068e+02    0.00000e+00

           Step           Time
      310795000   621590.00000

   Energies (kJ/mol)
        G96Bond       G96Angle    Proper Dih.  Improper Dih.          LJ-14
    2.41949e+03    3.78881e+03    2.79905e+03    1.13677e+03   -3.05217e+02
     Coulomb-14        LJ (SR)  Disper. corr.   Coulomb (SR)   Coul. recip.
    2.84825e+04    1.21195e+05   -7.46292e+03   -9.38022e+05    5.42037e+03
      Potential    Kinetic En.   Total Energy  Conserved En.    Temperature
   -7.80549e+05    1.37481e+05   -6.43068e+05    2.21103e+07    2.99393e+02
 Pres. DC (bar) Pressure (bar)   Constr. rmsd
   -2.20773e+02   -2.20942e+02    0.00000e+00

           Step           Time
      310800000   621600.00000

   Energies (kJ/mol)
        G96Bond       G96Angle    Proper Dih.  Improper Dih.          LJ-14
    2.37769e+03    3.78088e+03    2.80961e+03    1.09400e+03   -2.70278e+02
     Coulomb-14        LJ (SR)  Disper. corr.   Coulomb (SR)   Coul. recip.
    2.84127e+04    1.24724e+05   -7.49501e+03   -9.41722e+05    5.34433e+03
      Potential    Kinetic En.   Total Energy  Conserved En.    Temperature
   -7.80944e+05    1.38525e+05   -6.42419e+05    2.21105e+07    3.01667e+02
 Pres. DC (bar) Pressure (bar)   Constr. rmsd
   -2.22673e+02    1.99523e+02    0.00000e+00

           Step           Time
      310805000   621610.00000

   Energies (kJ/mol)
        G96Bond       G96Angle    Proper Dih.  Improper Dih.          LJ-14
    2.41511e+03    3.65502e+03    2.67850e+03    1.13914e+03   -2.74789e+02
     Coulomb-14        LJ (SR)  Disper. corr.   Coulomb (SR)   Coul. recip.
    2.85326e+04    1.23743e+05   -7.44325e+03   -9.40141e+05    5.50088e+03
      Potential    Kinetic En.   Total Energy  Conserved En.    Temperature
   -7.80195e+05    1.38009e+05   -6.42186e+05    2.21108e+07    3.00543e+02
 Pres. DC (bar) Pressure (bar)   Constr. rmsd
   -2.19612e+02   -6.66301e+01    0.00000e+00

           Step           Time
      310810000   621620.00000

   Energies (kJ/mol)
        G96Bond       G96Angle    Proper Dih.  Improper Dih.          LJ-14
    2.25814e+03    3.80922e+03    2.74438e+03    1.13969e+03   -3.35578e+02
     Coulomb-14        LJ (SR)  Disper. corr.   Coulomb (SR)   Coul. recip.
    2.84325e+04    1.24432e+05   -7.43720e+03   -9.41867e+05    5.27019e+03
      Potential    Kinetic En.   Total Energy  Conserved En.    Temperature
   -7.81554e+05    1.37864e+05   -6.43689e+05    2.21110e+07    3.00228e+02
 Pres. DC (bar) Pressure (bar)   Constr. rmsd
   -2.19255e+02   -2.09988e+01    0.00000e+00

           Step           Time
      310815000   621630.00000

   Energies (kJ/mol)
        G96Bond       G96Angle    Proper Dih.  Improper Dih.          LJ-14
    2.50686e+03    3.79644e+03    2.79503e+03    1.04282e+03   -2.88834e+02
     Coulomb-14        LJ (SR)  Disper. corr.   Coulomb (SR)   Coul. recip.
    2.83009e+04    1.23296e+05   -7.46802e+03   -9.37952e+05    5.32848e+03
      Potential    Kinetic En.   Total Energy  Conserved En.    Temperature
   -7.78642e+05    1.38775e+05   -6.39867e+05    2.21112e+07    3.02210e+02
 Pres. DC (bar) Pressure (bar)   Constr. rmsd
   -2.21074e+02    8.93910e+00    0.00000e+00

           Step           Time
      310820000   621640.00000

   Energies (kJ/mol)
        G96Bond       G96Angle    Proper Dih.  Improper Dih.          LJ-14
    2.38447e+03    3.78706e+03    2.67364e+03    1.09637e+03   -3.42783e+02
     Coulomb-14        LJ (SR)  Disper. corr.   Coulomb (SR)   Coul. recip.
    2.83074e+04    1.22895e+05   -7.46586e+03   -9.39200e+05    5.24059e+03
      Potential    Kinetic En.   Total Energy  Conserved En.    Temperature
   -7.80624e+05    1.38584e+05   -6.42041e+05    2.21114e+07    3.01794e+02
 Pres. DC (bar) Pressure (bar)   Constr. rmsd
   -2.20946e+02   -7.04070e+01    0.00000e+00

           Step           Time
      310825000   621650.00000

   Energies (kJ/mol)
        G96Bond       G96Angle    Proper Dih.  Improper Dih.          LJ-14
    2.43224e+03    3.87815e+03    2.75569e+03    1.15339e+03   -2.99320e+02
     Coulomb-14        LJ (SR)  Disper. corr.   Coulomb (SR)   Coul. recip.
    2.83592e+04    1.24250e+05   -7.47310e+03   -9.40611e+05    5.33042e+03
      Potential    Kinetic En.   Total Energy  Conserved En.    Temperature
   -7.80225e+05    1.39552e+05   -6.40673e+05    2.21118e+07    3.03902e+02
 Pres. DC (bar) Pressure (bar)   Constr. rmsd
   -2.21375e+02    1.11555e+02    0.00000e+00

           Step           Time
      310830000   621660.00000

   Energies (kJ/mol)
        G96Bond       G96Angle    Proper Dih.  Improper Dih.          LJ-14
    2.31751e+03    3.68801e+03    2.74496e+03    1.10239e+03   -3.43398e+02
     Coulomb-14        LJ (SR)  Disper. corr.   Coulomb (SR)   Coul. recip.
    2.83498e+04    1.21703e+05   -7.37575e+03   -9.37371e+05    5.29502e+03
      Potential    Kinetic En.   Total Energy  Conserved En.    Temperature
   -7.79889e+05    1.37682e+05   -6.42207e+05    2.21125e+07    2.99831e+02
 Pres. DC (bar) Pressure (bar)   Constr. rmsd
   -2.15652e+02   -3.89512e+02    0.00000e+00

           Step           Time
      310835000   621670.00000

   Energies (kJ/mol)
        G96Bond       G96Angle    Proper Dih.  Improper Dih.          LJ-14
    2.33527e+03    3.76010e+03    2.76799e+03    1.11738e+03   -3.38256e+02
     Coulomb-14        LJ (SR)  Disper. corr.   Coulomb (SR)   Coul. recip.
    2.82827e+04    1.23419e+05   -7.49231e+03   -9.40697e+05    5.16825e+03
      Potential    Kinetic En.   Total Energy  Conserved En.    Temperature
   -7.81677e+05    1.39200e+05   -6.42476e+05    2.21127e+07    3.03137e+02
 Pres. DC (bar) Pressure (bar)   Constr. rmsd
   -2.22513e+02    8.30188e+00    0.00000e+00

           Step           Time
      310840000   621680.00000

   Energies (kJ/mol)
        G96Bond       G96Angle    Proper Dih.  Improper Dih.          LJ-14
    2.32502e+03    3.83141e+03    2.69467e+03    1.10137e+03   -3.79911e+02
     Coulomb-14        LJ (SR)  Disper. corr.   Coulomb (SR)   Coul. recip.
    2.82784e+04    1.22393e+05   -7.39352e+03   -9.37394e+05    5.45228e+03
      Potential    Kinetic En.   Total Energy  Conserved En.    Temperature
   -7.79091e+05    1.37090e+05   -6.42001e+05    2.21130e+07    2.98542e+02
 Pres. DC (bar) Pressure (bar)   Constr. rmsd
   -2.16691e+02   -1.58978e+02    0.00000e+00

           Step           Time
      310845000   621690.00000

   Energies (kJ/mol)
        G96Bond       G96Angle    Proper Dih.  Improper Dih.          LJ-14
    2.33453e+03    3.58613e+03    2.76605e+03    1.04882e+03   -2.03013e+02
     Coulomb-14        LJ (SR)  Disper. corr.   Coulomb (SR)   Coul. recip.
    2.84835e+04    1.24789e+05   -7.49608e+03   -9.42865e+05    5.21691e+03
      Potential    Kinetic En.   Total Energy  Conserved En.    Temperature
   -7.82340e+05    1.38274e+05   -6.44066e+05    2.21136e+07    3.01119e+02
 Pres. DC (bar) Pressure (bar)   Constr. rmsd
   -2.22737e+02    1.91017e+02    0.00000e+00

           Step           Time
      310850000   621700.00000

   Energies (kJ/mol)
        G96Bond       G96Angle    Proper Dih.  Improper Dih.          LJ-14
    2.40024e+03    3.66431e+03    2.75543e+03    1.17067e+03   -3.25766e+02
     Coulomb-14        LJ (SR)  Disper. corr.   Coulomb (SR)   Coul. recip.
    2.83678e+04    1.24868e+05   -7.44793e+03   -9.41747e+05    5.32766e+03
      Potential    Kinetic En.   Total Energy  Conserved En.    Temperature
   -7.80967e+05    1.37638e+05   -6.43329e+05    2.21137e+07    2.99734e+02
 Pres. DC (bar) Pressure (bar)   Constr. rmsd
   -2.19887e+02    2.17811e+00    0.00000e+00

           Step           Time
      310855000   621710.00000

   Energies (kJ/mol)
        G96Bond       G96Angle    Proper Dih.  Improper Dih.          LJ-14
    2.41756e+03    3.62445e+03    2.70274e+03    1.03749e+03   -3.27016e+02
     Coulomb-14        LJ (SR)  Disper. corr.   Coulomb (SR)   Coul. recip.
    2.84427e+04    1.24558e+05   -7.42458e+03   -9.40897e+05    5.27732e+03
      Potential    Kinetic En.   Total Energy  Conserved En.    Temperature
   -7.80589e+05    1.37661e+05   -6.42928e+05    2.21142e+07    2.99786e+02
 Pres. DC (bar) Pressure (bar)   Constr. rmsd
   -2.18513e+02   -5.42781e+01    0.00000e+00

           Step           Time
      310860000   621720.00000

   Energies (kJ/mol)
        G96Bond       G96Angle    Proper Dih.  Improper Dih.          LJ-14
    2.51159e+03    3.74082e+03    2.81504e+03    1.18338e+03   -2.22074e+02
     Coulomb-14        LJ (SR)  Disper. corr.   Coulomb (SR)   Coul. recip.
    2.81077e+04    1.24208e+05   -7.50366e+03   -9.40853e+05    5.25479e+03
      Potential    Kinetic En.   Total Energy  Conserved En.    Temperature
   -7.80757e+05    1.38646e+05   -6.42111e+05    2.21153e+07    3.01930e+02
 Pres. DC (bar) Pressure (bar)   Constr. rmsd
   -2.23187e+02    2.19091e+02    0.00000e+00

           Step           Time
      310865000   621730.00000

   Energies (kJ/mol)
        G96Bond       G96Angle    Proper Dih.  Improper Dih.          LJ-14
    2.30356e+03    3.64290e+03    2.76052e+03    1.17218e+03   -3.17184e+02
     Coulomb-14        LJ (SR)  Disper. corr.   Coulomb (SR)   Coul. recip.
    2.83191e+04    1.21521e+05   -7.49073e+03   -9.36994e+05    5.18427e+03
      Potential    Kinetic En.   Total Energy  Conserved En.    Temperature
   -7.79898e+05    1.36989e+05   -6.42910e+05    2.21159e+07    2.98321e+02
 Pres. DC (bar) Pressure (bar)   Constr. rmsd
   -2.22419e+02   -1.22303e+02    0.00000e+00

           Step           Time
      310870000   621740.00000

   Energies (kJ/mol)
        G96Bond       G96Angle    Proper Dih.  Improper Dih.          LJ-14
    2.44736e+03    3.74540e+03    2.74978e+03    1.16484e+03   -3.54455e+02
     Coulomb-14        LJ (SR)  Disper. corr.   Coulomb (SR)   Coul. recip.
    2.83761e+04    1.23900e+05   -7.43305e+03   -9.40615e+05    5.39307e+03
      Potential    Kinetic En.   Total Energy  Conserved En.    Temperature
   -7.80625e+05    1.37030e+05   -6.43596e+05    2.21161e+07    2.98410e+02
 Pres. DC (bar) Pressure (bar)   Constr. rmsd
   -2.19011e+02   -9.18530e+01    0.00000e+00

           Step           Time
      310875000   621750.00000

   Energies (kJ/mol)
        G96Bond       G96Angle    Proper Dih.  Improper Dih.          LJ-14
    2.31265e+03    3.61840e+03    2.75440e+03    1.14466e+03   -2.83038e+02
     Coulomb-14        LJ (SR)  Disper. corr.   Coulomb (SR)   Coul. recip.
    2.84746e+04    1.23990e+05   -7.45969e+03   -9.40531e+05    5.23782e+03
      Potential    Kinetic En.   Total Energy  Conserved En.    Temperature
   -7.80741e+05    1.38142e+05   -6.42599e+05    2.21163e+07    3.00832e+02
 Pres. DC (bar) Pressure (bar)   Constr. rmsd
   -2.20582e+02   -5.17475e+01    0.00000e+00

           Step           Time
      310880000   621760.00000

   Energies (kJ/mol)
        G96Bond       G96Angle    Proper Dih.  Improper Dih.          LJ-14
    2.37802e+03    3.70201e+03    2.74684e+03    1.08100e+03   -2.98352e+02
     Coulomb-14        LJ (SR)  Disper. corr.   Coulomb (SR)   Coul. recip.
    2.84822e+04    1.23518e+05   -7.43294e+03   -9.39247e+05    5.25888e+03
      Potential    Kinetic En.   Total Energy  Conserved En.    Temperature
   -7.79811e+05    1.38299e+05   -6.41511e+05    2.21165e+07    3.01175e+02
 Pres. DC (bar) Pressure (bar)   Constr. rmsd
   -2.19004e+02   -1.05319e+02    0.00000e+00

           Step           Time
      310885000   621770.00000

   Energies (kJ/mol)
        G96Bond       G96Angle    Proper Dih.  Improper Dih.          LJ-14
    2.51189e+03    3.65828e+03    2.74884e+03    1.11814e+03   -3.17069e+02
     Coulomb-14        LJ (SR)  Disper. corr.   Coulomb (SR)   Coul. recip.
    2.83966e+04    1.22526e+05   -7.47971e+03   -9.39504e+05    5.24184e+03
      Potential    Kinetic En.   Total Energy  Conserved En.    Temperature
   -7.81099e+05    1.37711e+05   -6.43388e+05    2.21170e+07    2.99894e+02
 Pres. DC (bar) Pressure (bar)   Constr. rmsd
   -2.21766e+02   -1.60073e+02    0.00000e+00

           Step           Time
      310890000   621780.00000

   Energies (kJ/mol)
        G96Bond       G96Angle    Proper Dih.  Improper Dih.          LJ-14
    2.42860e+03    3.74108e+03    2.80246e+03    1.04014e+03   -2.82439e+02
     Coulomb-14        LJ (SR)  Disper. corr.   Coulomb (SR)   Coul. recip.
    2.83877e+04    1.21432e+05   -7.42153e+03   -9.36507e+05    5.18353e+03
      Potential    Kinetic En.   Total Energy  Conserved En.    Temperature
   -7.79196e+05    1.36779e+05   -6.42417e+05    2.21174e+07    2.97863e+02
 Pres. DC (bar) Pressure (bar)   Constr. rmsd
   -2.18334e+02   -2.66733e+02    0.00000e+00

           Step           Time
      310895000   621790.00000

   Energies (kJ/mol)
        G96Bond       G96Angle    Proper Dih.  Improper Dih.          LJ-14
    2.37556e+03    3.69514e+03    2.80401e+03    1.12898e+03   -3.18120e+02
     Coulomb-14        LJ (SR)  Disper. corr.   Coulomb (SR)   Coul. recip.
    2.83687e+04    1.21722e+05   -7.43641e+03   -9.38822e+05    5.28749e+03
      Potential    Kinetic En.   Total Energy  Conserved En.    Temperature
   -7.81194e+05    1.37564e+05   -6.43630e+05    2.21176e+07    2.99573e+02
 Pres. DC (bar) Pressure (bar)   Constr. rmsd
   -2.19209e+02   -2.82339e+02    0.00000e+00

           Step           Time
      310900000   621800.00000

   Energies (kJ/mol)
        G96Bond       G96Angle    Proper Dih.  Improper Dih.          LJ-14
    2.33500e+03    3.99487e+03    2.81007e+03    1.23726e+03   -3.02948e+02
     Coulomb-14        LJ (SR)  Disper. corr.   Coulomb (SR)   Coul. recip.
    2.83460e+04    1.24498e+05   -7.53929e+03   -9.42488e+05    5.16478e+03
      Potential    Kinetic En.   Total Energy  Conserved En.    Temperature
   -7.81944e+05    1.38427e+05   -6.43517e+05    2.21181e+07    3.01454e+02
 Pres. DC (bar) Pressure (bar)   Constr. rmsd
   -2.25309e+02    1.93341e+02    0.00000e+00

           Step           Time
      310905000   621810.00000

   Energies (kJ/mol)
        G96Bond       G96Angle    Proper Dih.  Improper Dih.          LJ-14
    2.32273e+03    3.78092e+03    2.79267e+03    1.08856e+03   -3.17257e+02
     Coulomb-14        LJ (SR)  Disper. corr.   Coulomb (SR)   Coul. recip.
    2.83765e+04    1.26833e+05   -7.51628e+03   -9.44881e+05    5.14273e+03
      Potential    Kinetic En.   Total Energy  Conserved En.    Temperature
   -7.82377e+05    1.37425e+05   -6.44952e+05    2.21190e+07    2.99272e+02
 Pres. DC (bar) Pressure (bar)   Constr. rmsd
   -2.23937e+02    2.88042e+02    0.00000e+00

           Step           Time
      310910000   621820.00000

   Energies (kJ/mol)
        G96Bond       G96Angle    Proper Dih.  Improper Dih.          LJ-14
    2.18988e+03    3.76581e+03    2.73332e+03    1.09954e+03   -2.67720e+02
     Coulomb-14        LJ (SR)  Disper. corr.   Coulomb (SR)   Coul. recip.
    2.85289e+04    1.24468e+05   -7.48937e+03   -9.42566e+05    5.13173e+03
      Potential    Kinetic En.   Total Energy  Conserved En.    Temperature
   -7.82406e+05    1.36306e+05   -6.46100e+05    2.21194e+07    2.96834e+02
 Pres. DC (bar) Pressure (bar)   Constr. rmsd
   -2.22338e+02    1.84467e+01    0.00000e+00

           Step           Time
      310915000   621830.00000

   Energies (kJ/mol)
        G96Bond       G96Angle    Proper Dih.  Improper Dih.          LJ-14
    2.42231e+03    3.67127e+03    2.70528e+03    1.09207e+03   -3.36077e+02
     Coulomb-14        LJ (SR)  Disper. corr.   Coulomb (SR)   Coul. recip.
    2.83576e+04    1.25984e+05   -7.51402e+03   -9.43256e+05    5.21824e+03
      Potential    Kinetic En.   Total Energy  Conserved En.    Temperature
   -7.81656e+05    1.38032e+05   -6.43624e+05    2.21199e+07    3.00592e+02
 Pres. DC (bar) Pressure (bar)   Constr. rmsd
   -2.23803e+02    2.51299e+02    0.00000e+00

           Step           Time
      310920000   621840.00000

   Energies (kJ/mol)
        G96Bond       G96Angle    Proper Dih.  Improper Dih.          LJ-14
    2.23123e+03    3.71990e+03    2.82996e+03    1.11838e+03   -3.33108e+02
     Coulomb-14        LJ (SR)  Disper. corr.   Coulomb (SR)   Coul. recip.
    2.84128e+04    1.25150e+05   -7.45620e+03   -9.41500e+05    5.26643e+03
      Potential    Kinetic En.   Total Energy  Conserved En.    Temperature
   -7.80561e+05    1.38498e+05   -6.42063e+05    2.21206e+07    3.01608e+02
 Pres. DC (bar) Pressure (bar)   Constr. rmsd
   -2.20376e+02    1.19959e+02    0.00000e+00

           Step           Time
      310925000   621850.00000

   Energies (kJ/mol)
        G96Bond       G96Angle    Proper Dih.  Improper Dih.          LJ-14
    2.34108e+03    3.58471e+03    2.81298e+03    1.08986e+03   -2.98765e+02
     Coulomb-14        LJ (SR)  Disper. corr.   Coulomb (SR)   Coul. recip.
    2.84498e+04    1.23946e+05   -7.49910e+03   -9.42168e+05    5.20891e+03
      Potential    Kinetic En.   Total Energy  Conserved En.    Temperature
   -7.82532e+05    1.37668e+05   -6.44864e+05    2.21209e+07    2.99800e+02
 Pres. DC (bar) Pressure (bar)   Constr. rmsd
   -2.22916e+02    7.71442e+01    0.00000e+00

           Step           Time
      310930000   621860.00000

   Energies (kJ/mol)
        G96Bond       G96Angle    Proper Dih.  Improper Dih.          LJ-14
    2.32269e+03    3.78879e+03    2.76414e+03    1.15583e+03   -3.16566e+02
     Coulomb-14        LJ (SR)  Disper. corr.   Coulomb (SR)   Coul. recip.
    2.86606e+04    1.24180e+05   -7.48815e+03   -9.40637e+05    5.17977e+03
      Potential    Kinetic En.   Total Energy  Conserved En.    Temperature
   -7.80390e+05    1.37276e+05   -6.43114e+05    2.21213e+07    2.98947e+02
 Pres. DC (bar) Pressure (bar)   Constr. rmsd
   -2.22266e+02    1.44464e+02    0.00000e+00

           Step           Time
      310935000   621870.00000

   Energies (kJ/mol)
        G96Bond       G96Angle    Proper Dih.  Improper Dih.          LJ-14
    2.28640e+03    3.79659e+03    2.80713e+03    1.09879e+03   -2.58028e+02
     Coulomb-14        LJ (SR)  Disper. corr.   Coulomb (SR)   Coul. recip.
    2.85167e+04    1.24736e+05   -7.43870e+03   -9.42677e+05    5.32390e+03
      Potential    Kinetic En.   Total Energy  Conserved En.    Temperature
   -7.81809e+05    1.38947e+05   -6.42862e+05    2.21217e+07    3.02585e+02
 Pres. DC (bar) Pressure (bar)   Constr. rmsd
   -2.19344e+02   -6.23580e+01    0.00000e+00

           Step           Time
      310940000   621880.00000

   Energies (kJ/mol)
        G96Bond       G96Angle    Proper Dih.  Improper Dih.          LJ-14
    2.38720e+03    3.76481e+03    2.71634e+03    1.11582e+03   -2.87253e+02
     Coulomb-14        LJ (SR)  Disper. corr.   Coulomb (SR)   Coul. recip.
    2.84775e+04    1.25090e+05   -7.48073e+03   -9.42796e+05    5.18638e+03
      Potential    Kinetic En.   Total Energy  Conserved En.    Temperature
   -7.81826e+05    1.37490e+05   -6.44336e+05    2.21220e+07    2.99413e+02
 Pres. DC (bar) Pressure (bar)   Constr. rmsd
   -2.21827e+02    2.08256e+02    0.00000e+00

           Step           Time
      310945000   621890.00000

   Energies (kJ/mol)
        G96Bond       G96Angle    Proper Dih.  Improper Dih.          LJ-14
    2.33614e+03    3.71280e+03    2.78054e+03    1.00073e+03   -3.14559e+02
     Coulomb-14        LJ (SR)  Disper. corr.   Coulomb (SR)   Coul. recip.
    2.84706e+04    1.24272e+05   -7.44542e+03   -9.42457e+05    5.14421e+03
      Potential    Kinetic En.   Total Energy  Conserved En.    Temperature
   -7.82500e+05    1.37287e+05   -6.45213e+05    2.21225e+07    2.98971e+02
 Pres. DC (bar) Pressure (bar)   Constr. rmsd
   -2.19739e+02   -1.33970e+02    0.00000e+00

           Step           Time
      310950000   621900.00000

   Energies (kJ/mol)
        G96Bond       G96Angle    Proper Dih.  Improper Dih.          LJ-14
    2.43154e+03    3.63947e+03    2.76216e+03    1.04024e+03   -2.68082e+02
     Coulomb-14        LJ (SR)  Disper. corr.   Coulomb (SR)   Coul. recip.
    2.86386e+04    1.24164e+05   -7.50057e+03   -9.42020e+05    5.31878e+03
      Potential    Kinetic En.   Total Energy  Conserved En.    Temperature
   -7.81794e+05    1.38863e+05   -6.42932e+05    2.21227e+07    3.02401e+02
 Pres. DC (bar) Pressure (bar)   Constr. rmsd
   -2.23003e+02    2.87652e+01    0.00000e+00

           Step           Time
      310955000   621910.00000

   Energies (kJ/mol)
        G96Bond       G96Angle    Proper Dih.  Improper Dih.          LJ-14
    2.26320e+03    3.78222e+03    2.73380e+03    1.13982e+03   -2.81344e+02
     Coulomb-14        LJ (SR)  Disper. corr.   Coulomb (SR)   Coul. recip.
    2.81419e+04    1.24080e+05   -7.46386e+03   -9.39924e+05    5.33592e+03
      Potential    Kinetic En.   Total Energy  Conserved En.    Temperature
   -7.80193e+05    1.38726e+05   -6.41466e+05    2.21231e+07    3.02105e+02
 Pres. DC (bar) Pressure (bar)   Constr. rmsd
   -2.20828e+02    5.51903e+01    0.00000e+00

           Step           Time
      310960000   621920.00000

   Energies (kJ/mol)
        G96Bond       G96Angle    Proper Dih.  Improper Dih.          LJ-14
    2.26838e+03    3.65007e+03    2.76211e+03    1.14195e+03   -2.06767e+02
     Coulomb-14        LJ (SR)  Disper. corr.   Coulomb (SR)   Coul. recip.
    2.85118e+04    1.24378e+05   -7.49142e+03   -9.40774e+05    5.24543e+03
      Potential    Kinetic En.   Total Energy  Conserved En.    Temperature
   -7.80515e+05    1.38029e+05   -6.42485e+05    2.21234e+07    3.00587e+02
 Pres. DC (bar) Pressure (bar)   Constr. rmsd
   -2.22460e+02    2.41994e+02    0.00000e+00

           Step           Time
      310965000   621930.00000

   Energies (kJ/mol)
        G96Bond       G96Angle    Proper Dih.  Improper Dih.          LJ-14
    2.30472e+03    3.63480e+03    2.69305e+03    1.09970e+03   -2.94613e+02
     Coulomb-14        LJ (SR)  Disper. corr.   Coulomb (SR)   Coul. recip.
    2.84912e+04    1.23064e+05   -7.43643e+03   -9.40465e+05    5.25897e+03
      Potential    Kinetic En.   Total Energy  Conserved En.    Temperature
   -7.81649e+05    1.36917e+05   -6.44733e+05    2.21237e+07    2.98164e+02
 Pres. DC (bar) Pressure (bar)   Constr. rmsd
   -2.19210e+02   -2.07193e+02    0.00000e+00

           Step           Time
      310970000   621940.00000

   Energies (kJ/mol)
        G96Bond       G96Angle    Proper Dih.  Improper Dih.          LJ-14
    2.27721e+03    3.75330e+03    2.83299e+03    1.05652e+03   -3.30838e+02
     Coulomb-14        LJ (SR)  Disper. corr.   Coulomb (SR)   Coul. recip.
    2.82087e+04    1.23067e+05   -7.43520e+03   -9.39484e+05    5.24885e+03
      Potential    Kinetic En.   Total Energy  Conserved En.    Temperature
   -7.80805e+05    1.38223e+05   -6.42582e+05    2.21243e+07    3.01008e+02
 Pres. DC (bar) Pressure (bar)   Constr. rmsd
   -2.19138e+02   -1.24625e+02    0.00000e+00

           Step           Time
      310975000   621950.00000

   Energies (kJ/mol)
        G96Bond       G96Angle    Proper Dih.  Improper Dih.          LJ-14
    2.39006e+03    3.52326e+03    2.75920e+03    1.09778e+03   -2.94976e+02
     Coulomb-14        LJ (SR)  Disper. corr.   Coulomb (SR)   Coul. recip.
    2.84116e+04    1.23272e+05   -7.39204e+03   -9.38444e+05    5.30922e+03
      Potential    Kinetic En.   Total Energy  Conserved En.    Temperature
   -7.79368e+05    1.38515e+05   -6.40853e+05    2.21247e+07    3.01645e+02
 Pres. DC (bar) Pressure (bar)   Constr. rmsd
   -2.16604e+02   -6.26328e+01    0.00000e+00

           Step           Time
      310980000   621960.00000

   Energies (kJ/mol)
        G96Bond       G96Angle    Proper Dih.  Improper Dih.          LJ-14
    2.25914e+03    3.74017e+03    2.74808e+03    1.09218e+03   -3.63601e+02
     Coulomb-14        LJ (SR)  Disper. corr.   Coulomb (SR)   Coul. recip.
    2.83732e+04    1.25361e+05   -7.48383e+03   -9.43173e+05    5.30032e+03
      Potential    Kinetic En.   Total Energy  Conserved En.    Temperature
   -7.82146e+05    1.37927e+05   -6.44219e+05    2.21259e+07    3.00364e+02
 Pres. DC (bar) Pressure (bar)   Constr. rmsd
   -2.22010e+02    9.13205e+01    0.00000e+00

           Step           Time
      310985000   621970.00000

   Energies (kJ/mol)
        G96Bond       G96Angle    Proper Dih.  Improper Dih.          LJ-14
    2.49676e+03    3.65426e+03    2.75718e+03    1.00672e+03   -2.89597e+02
     Coulomb-14        LJ (SR)  Disper. corr.   Coulomb (SR)   Coul. recip.
    2.82031e+04    1.23536e+05   -7.42223e+03   -9.39372e+05    5.15754e+03
      Potential    Kinetic En.   Total Energy  Conserved En.    Temperature
   -7.80273e+05    1.38152e+05   -6.42121e+05    2.21261e+07    3.00853e+02
 Pres. DC (bar) Pressure (bar)   Constr. rmsd
   -2.18375e+02   -1.18635e+02    0.00000e+00

           Step           Time
      310990000   621980.00000

   Energies (kJ/mol)
        G96Bond       G96Angle    Proper Dih.  Improper Dih.          LJ-14
    2.29238e+03    3.69612e+03    2.63018e+03    1.13323e+03   -2.92852e+02
     Coulomb-14        LJ (SR)  Disper. corr.   Coulomb (SR)   Coul. recip.
    2.86265e+04    1.25390e+05   -7.50662e+03   -9.43566e+05    5.21125e+03
      Potential    Kinetic En.   Total Energy  Conserved En.    Temperature
   -7.82385e+05    1.37071e+05   -6.45314e+05    2.21264e+07    2.98500e+02
 Pres. DC (bar) Pressure (bar)   Constr. rmsd
   -2.23363e+02    2.20909e+02    0.00000e+00

           Step           Time
      310995000   621990.00000

   Energies (kJ/mol)
        G96Bond       G96Angle    Proper Dih.  Improper Dih.          LJ-14
    2.28897e+03    3.73811e+03    2.77420e+03    1.16107e+03   -3.19676e+02
     Coulomb-14        LJ (SR)  Disper. corr.   Coulomb (SR)   Coul. recip.
    2.84429e+04    1.24818e+05   -7.47787e+03   -9.41885e+05    5.20520e+03
      Potential    Kinetic En.   Total Energy  Conserved En.    Temperature
   -7.81254e+05    1.38205e+05   -6.43049e+05    2.21270e+07    3.00970e+02
 Pres. DC (bar) Pressure (bar)   Constr. rmsd
   -2.21657e+02    1.11878e+02    0.00000e+00

           Step           Time
      311000000   622000.00000

   Energies (kJ/mol)
        G96Bond       G96Angle    Proper Dih.  Improper Dih.          LJ-14
    2.35403e+03    3.68075e+03    2.78799e+03    1.11465e+03   -2.78715e+02
     Coulomb-14        LJ (SR)  Disper. corr.   Coulomb (SR)   Coul. recip.
    2.84776e+04    1.24020e+05   -7.49150e+03   -9.42026e+05    5.16909e+03
      Potential    Kinetic En.   Total Energy  Conserved En.    Temperature
   -7.82192e+05    1.38088e+05   -6.44104e+05    2.21271e+07    3.00715e+02
 Pres. DC (bar) Pressure (bar)   Constr. rmsd
   -2.22465e+02    8.32478e+01    0.00000e+00

           Step           Time
      311005000   622010.00000

   Energies (kJ/mol)
        G96Bond       G96Angle    Proper Dih.  Improper Dih.          LJ-14
    2.33181e+03    3.69088e+03    2.74489e+03    1.10012e+03   -2.58810e+02
     Coulomb-14        LJ (SR)  Disper. corr.   Coulomb (SR)   Coul. recip.
    2.84832e+04    1.24241e+05   -7.47332e+03   -9.40536e+05    5.20495e+03
      Potential    Kinetic En.   Total Energy  Conserved En.    Temperature
   -7.80472e+05    1.38514e+05   -6.41958e+05    2.21272e+07    3.01642e+02
 Pres. DC (bar) Pressure (bar)   Constr. rmsd
   -2.21388e+02    1.65955e+02    0.00000e+00

           Step           Time
      311010000   622020.00000

   Energies (kJ/mol)
        G96Bond       G96Angle    Proper Dih.  Improper Dih.          LJ-14
    2.30856e+03    3.70786e+03    2.75827e+03    1.15033e+03   -2.91226e+02
     Coulomb-14        LJ (SR)  Disper. corr.   Coulomb (SR)   Coul. recip.
    2.82454e+04    1.22925e+05   -7.40724e+03   -9.38125e+05    5.32692e+03
      Potential    Kinetic En.   Total Energy  Conserved En.    Temperature
   -7.79401e+05    1.38079e+05   -6.41322e+05    2.21275e+07    3.00696e+02
 Pres. DC (bar) Pressure (bar)   Constr. rmsd
   -2.17495e+02   -1.76752e+02    0.00000e+00

           Step           Time
      311015000   622030.00000

   Energies (kJ/mol)
        G96Bond       G96Angle    Proper Dih.  Improper Dih.          LJ-14
    2.33953e+03    3.76352e+03    2.75438e+03    1.05403e+03   -2.63249e+02
     Coulomb-14        LJ (SR)  Disper. corr.   Coulomb (SR)   Coul. recip.
    2.84399e+04    1.24138e+05   -7.47934e+03   -9.42213e+05    5.26311e+03
      Potential    Kinetic En.   Total Energy  Conserved En.    Temperature
   -7.82203e+05    1.36735e+05   -6.45468e+05    2.21281e+07    2.97768e+02
 Pres. DC (bar) Pressure (bar)   Constr. rmsd
   -2.21744e+02   -2.37459e+00    0.00000e+00

           Step           Time
      311020000   622040.00000

   Energies (kJ/mol)
        G96Bond       G96Angle    Proper Dih.  Improper Dih.          LJ-14
    2.37339e+03    3.67480e+03    2.75607e+03    1.12581e+03   -3.20564e+02
     Coulomb-14        LJ (SR)  Disper. corr.   Coulomb (SR)   Coul. recip.
    2.85118e+04    1.23870e+05   -7.45194e+03   -9.40808e+05    5.21037e+03
      Potential    Kinetic En.   Total Energy  Conserved En.    Temperature
   -7.81058e+05    1.37675e+05   -6.43383e+05    2.21284e+07    2.99815e+02
 Pres. DC (bar) Pressure (bar)   Constr. rmsd
   -2.20124e+02   -1.18935e+01    0.00000e+00

           Step           Time
      311025000   622050.00000

   Energies (kJ/mol)
        G96Bond       G96Angle    Proper Dih.  Improper Dih.          LJ-14
    2.20849e+03    3.72270e+03    2.72388e+03    1.12767e+03   -2.56670e+02
     Coulomb-14        LJ (SR)  Disper. corr.   Coulomb (SR)   Coul. recip.
    2.85406e+04    1.24800e+05   -7.46205e+03   -9.41526e+05    5.18246e+03
      Potential    Kinetic En.   Total Energy  Conserved En.    Temperature
   -7.80940e+05    1.37008e+05   -6.43932e+05    2.21287e+07    2.98363e+02
 Pres. DC (bar) Pressure (bar)   Constr. rmsd
   -2.20721e+02    2.26115e+01    0.00000e+00

           Step           Time
      311030000   622060.00000

   Energies (kJ/mol)
        G96Bond       G96Angle    Proper Dih.  Improper Dih.          LJ-14
    2.40377e+03    3.69398e+03    2.77105e+03    1.13883e+03   -2.39356e+02
     Coulomb-14        LJ (SR)  Disper. corr.   Coulomb (SR)   Coul. recip.
    2.86345e+04    1.24563e+05   -7.44650e+03   -9.42107e+05    5.13240e+03
      Potential    Kinetic En.   Total Energy  Conserved En.    Temperature
   -7.81456e+05    1.39317e+05   -6.42138e+05    2.21288e+07    3.03392e+02
 Pres. DC (bar) Pressure (bar)   Constr. rmsd
   -2.19803e+02    8.85371e+00    0.00000e+00

           Step           Time
      311035000   622070.00000

   Energies (kJ/mol)
        G96Bond       G96Angle    Proper Dih.  Improper Dih.          LJ-14
    2.23889e+03    3.84955e+03    2.75211e+03    1.04171e+03   -2.86588e+02
     Coulomb-14        LJ (SR)  Disper. corr.   Coulomb (SR)   Coul. recip.
    2.84103e+04    1.23497e+05   -7.43773e+03   -9.40006e+05    5.33081e+03
      Potential    Kinetic En.   Total Energy  Conserved En.    Temperature
   -7.80609e+05    1.37269e+05   -6.43340e+05    2.21291e+07    2.98930e+02
 Pres. DC (bar) Pressure (bar)   Constr. rmsd
   -2.19286e+02    1.24785e+01    0.00000e+00

           Step           Time
      311040000   622080.00000

   Energies (kJ/mol)
        G96Bond       G96Angle    Proper Dih.  Improper Dih.          LJ-14
    2.37274e+03    3.75615e+03    2.80107e+03    1.09239e+03   -3.37906e+02
     Coulomb-14        LJ (SR)  Disper. corr.   Coulomb (SR)   Coul. recip.
    2.85692e+04    1.22581e+05   -7.42856e+03   -9.39380e+05    5.13780e+03
      Potential    Kinetic En.   Total Energy  Conserved En.    Temperature
   -7.80836e+05    1.38433e+05   -6.42403e+05    2.21293e+07    3.01467e+02
 Pres. DC (bar) Pressure (bar)   Constr. rmsd
   -2.18747e+02   -1.22941e+02    0.00000e+00

           Step           Time
      311045000   622090.00000

   Energies (kJ/mol)
        G96Bond       G96Angle    Proper Dih.  Improper Dih.          LJ-14
    2.34345e+03    3.72783e+03    2.74594e+03    1.06763e+03   -3.37173e+02
     Coulomb-14        LJ (SR)  Disper. corr.   Coulomb (SR)   Coul. recip.
    2.85365e+04    1.23188e+05   -7.47354e+03   -9.40596e+05    5.18223e+03
      Potential    Kinetic En.   Total Energy  Conserved En.    Temperature
   -7.81615e+05    1.37193e+05   -6.44422e+05    2.21298e+07    2.98765e+02
 Pres. DC (bar) Pressure (bar)   Constr. rmsd
   -2.21401e+02   -1.15609e+02    0.00000e+00

           Step           Time
      311050000   622100.00000

   Energies (kJ/mol)
        G96Bond       G96Angle    Proper Dih.  Improper Dih.          LJ-14
    2.45568e+03    3.72488e+03    2.72186e+03    1.08428e+03   -3.15870e+02
     Coulomb-14        LJ (SR)  Disper. corr.   Coulomb (SR)   Coul. recip.
    2.83528e+04    1.22764e+05   -7.41236e+03   -9.38337e+05    5.30340e+03
      Potential    Kinetic En.   Total Energy  Conserved En.    Temperature
   -7.79658e+05    1.37094e+05   -6.42564e+05    2.21300e+07    2.98550e+02
 Pres. DC (bar) Pressure (bar)   Constr. rmsd
   -2.17795e+02   -2.74673e+02    0.00000e+00

           Step           Time
      311055000   622110.00000

   Energies (kJ/mol)
        G96Bond       G96Angle    Proper Dih.  Improper Dih.          LJ-14
    2.27897e+03    3.66874e+03    2.71158e+03    1.06185e+03   -2.84881e+02
     Coulomb-14        LJ (SR)  Disper. corr.   Coulomb (SR)   Coul. recip.
    2.86618e+04    1.25936e+05   -7.47038e+03   -9.43511e+05    5.20563e+03
      Potential    Kinetic En.   Total Energy  Conserved En.    Temperature
   -7.81742e+05    1.37864e+05   -6.43878e+05    2.21303e+07    3.00227e+02
 Pres. DC (bar) Pressure (bar)   Constr. rmsd
   -2.21214e+02    1.59429e+02    0.00000e+00

           Step           Time
      311060000   622120.00000

   Energies (kJ/mol)
        G96Bond       G96Angle    Proper Dih.  Improper Dih.          LJ-14
    2.22156e+03    3.66542e+03    2.77179e+03    1.07333e+03   -3.16737e+02
     Coulomb-14        LJ (SR)  Disper. corr.   Coulomb (SR)   Coul. recip.
    2.86366e+04    1.24163e+05   -7.46346e+03   -9.41134e+05    5.32928e+03
      Potential    Kinetic En.   Total Energy  Conserved En.    Temperature
   -7.81053e+05    1.37058e+05   -6.43995e+05    2.21305e+07    2.98471e+02
 Pres. DC (bar) Pressure (bar)   Constr. rmsd
   -2.20805e+02    2.90241e+01    0.00000e+00

           Step           Time
      311065000   622130.00000

   Energies (kJ/mol)
        G96Bond       G96Angle    Proper Dih.  Improper Dih.          LJ-14
    2.36199e+03    3.73544e+03    2.93211e+03    1.10939e+03   -3.18293e+02
     Coulomb-14        LJ (SR)  Disper. corr.   Coulomb (SR)   Coul. recip.
    2.86541e+04    1.24246e+05   -7.50928e+03   -9.42767e+05    5.00670e+03
      Potential    Kinetic En.   Total Energy  Conserved En.    Temperature
   -7.82549e+05    1.38087e+05   -6.44462e+05    2.21307e+07    3.00712e+02
 Pres. DC (bar) Pressure (bar)   Constr. rmsd
   -2.23521e+02    9.49925e+01    0.00000e+00

           Step           Time
      311070000   622140.00000

   Energies (kJ/mol)
        G96Bond       G96Angle    Proper Dih.  Improper Dih.          LJ-14
    2.30911e+03    3.83400e+03    2.87842e+03    1.11042e+03   -2.90991e+02
     Coulomb-14        LJ (SR)  Disper. corr.   Coulomb (SR)   Coul. recip.
    2.85589e+04    1.24262e+05   -7.44801e+03   -9.40821e+05    5.25132e+03
      Potential    Kinetic En.   Total Energy  Conserved En.    Temperature
   -7.80356e+05    1.38555e+05   -6.41801e+05    2.21310e+07    3.01732e+02
 Pres. DC (bar) Pressure (bar)   Constr. rmsd
   -2.19893e+02    8.99631e+01    0.00000e+00

           Step           Time
      311075000   622150.00000

   Energies (kJ/mol)
        G96Bond       G96Angle    Proper Dih.  Improper Dih.          LJ-14
    2.32966e+03    3.82978e+03    2.59755e+03    1.12489e+03   -2.55879e+02
     Coulomb-14        LJ (SR)  Disper. corr.   Coulomb (SR)   Coul. recip.
    2.84907e+04    1.24001e+05   -7.49865e+03   -9.41504e+05    5.20310e+03
      Potential    Kinetic En.   Total Energy  Conserved En.    Temperature
   -7.81682e+05    1.37330e+05   -6.44351e+05    2.21312e+07    2.99064e+02
 Pres. DC (bar) Pressure (bar)   Constr. rmsd
   -2.22889e+02    8.81467e+00    0.00000e+00

           Step           Time
      311080000   622160.00000

   Energies (kJ/mol)
        G96Bond       G96Angle    Proper Dih.  Improper Dih.          LJ-14
    2.29365e+03    3.75972e+03    2.71264e+03    1.14420e+03   -3.47478e+02
     Coulomb-14        LJ (SR)  Disper. corr.   Coulomb (SR)   Coul. recip.
    2.84349e+04    1.25579e+05   -7.48231e+03   -9.43221e+05    5.29882e+03
      Potential    Kinetic En.   Total Energy  Conserved En.    Temperature
   -7.81828e+05    1.37601e+05   -6.44227e+05    2.21318e+07    2.99654e+02
 Pres. DC (bar) Pressure (bar)   Constr. rmsd
   -2.21920e+02    1.17468e+02    0.00000e+00

           Step           Time
      311085000   622170.00000

   Energies (kJ/mol)
        G96Bond       G96Angle    Proper Dih.  Improper Dih.          LJ-14
    2.36899e+03    4.01247e+03    2.66734e+03    1.11640e+03   -3.28994e+02
     Coulomb-14        LJ (SR)  Disper. corr.   Coulomb (SR)   Coul. recip.
    2.84324e+04    1.22345e+05   -7.41129e+03   -9.37908e+05    5.31373e+03
      Potential    Kinetic En.   Total Energy  Conserved En.    Temperature
   -7.79392e+05    1.37847e+05   -6.41544e+05    2.21321e+07    3.00190e+02
 Pres. DC (bar) Pressure (bar)   Constr. rmsd
   -2.17732e+02   -1.90899e+02    0.00000e+00

           Step           Time
      311090000   622180.00000

   Energies (kJ/mol)
        G96Bond       G96Angle    Proper Dih.  Improper Dih.          LJ-14
    2.36851e+03    3.71681e+03    2.66942e+03    1.16698e+03   -3.53291e+02
     Coulomb-14        LJ (SR)  Disper. corr.   Coulomb (SR)   Coul. recip.
    2.85504e+04    1.25329e+05   -7.47514e+03   -9.41078e+05    5.21924e+03
      Potential    Kinetic En.   Total Energy  Conserved En.    Temperature
   -7.79886e+05    1.38537e+05   -6.41349e+05    2.21328e+07    3.01693e+02
 Pres. DC (bar) Pressure (bar)   Constr. rmsd
   -2.21496e+02    1.83912e+02    0.00000e+00

           Step           Time
      311095000   622190.00000

   Energies (kJ/mol)
        G96Bond       G96Angle    Proper Dih.  Improper Dih.          LJ-14
    2.24380e+03    3.58919e+03    2.71661e+03    1.03198e+03   -2.53854e+02
     Coulomb-14        LJ (SR)  Disper. corr.   Coulomb (SR)   Coul. recip.
    2.87520e+04    1.25447e+05   -7.48898e+03   -9.43763e+05    5.17810e+03
      Potential    Kinetic En.   Total Energy  Conserved En.    Temperature
   -7.82546e+05    1.35885e+05   -6.46662e+05    2.21328e+07    2.95916e+02
 Pres. DC (bar) Pressure (bar)   Constr. rmsd
   -2.22316e+02    3.25544e+01    0.00000e+00

           Step           Time
      311100000   622200.00000

   Energies (kJ/mol)
        G96Bond       G96Angle    Proper Dih.  Improper Dih.          LJ-14
    2.40943e+03    3.57870e+03    2.67505e+03    1.14541e+03   -2.69991e+02
     Coulomb-14        LJ (SR)  Disper. corr.   Coulomb (SR)   Coul. recip.
    2.87483e+04    1.24444e+05   -7.45575e+03   -9.42155e+05    5.26309e+03
      Potential    Kinetic En.   Total Energy  Conserved En.    Temperature
   -7.81617e+05    1.38258e+05   -6.43359e+05    2.21330e+07    3.01084e+02
 Pres. DC (bar) Pressure (bar)   Constr. rmsd
   -2.20349e+02    3.46453e+01    0.00000e+00

           Step           Time
      311105000   622210.00000

   Energies (kJ/mol)
        G96Bond       G96Angle    Proper Dih.  Improper Dih.          LJ-14
    2.43318e+03    3.78083e+03    2.70438e+03    1.24220e+03   -3.58698e+02
     Coulomb-14        LJ (SR)  Disper. corr.   Coulomb (SR)   Coul. recip.
    2.85213e+04    1.24149e+05   -7.44906e+03   -9.39730e+05    5.21541e+03
      Potential    Kinetic En.   Total Energy  Conserved En.    Temperature
   -7.79492e+05    1.38056e+05   -6.41436e+05    2.21332e+07    3.00645e+02
 Pres. DC (bar) Pressure (bar)   Constr. rmsd
   -2.19954e+02   -1.73463e+02    0.00000e+00

           Step           Time
      311110000   622220.00000

   Energies (kJ/mol)
        G96Bond       G96Angle    Proper Dih.  Improper Dih.          LJ-14
    2.45658e+03    3.68597e+03    2.70289e+03    1.11048e+03   -3.03542e+02
     Coulomb-14        LJ (SR)  Disper. corr.   Coulomb (SR)   Coul. recip.
    2.85207e+04    1.21611e+05   -7.45651e+03   -9.37481e+05    5.21661e+03
      Potential    Kinetic En.   Total Energy  Conserved En.    Temperature
   -7.79936e+05    1.37233e+05   -6.42703e+05    2.21337e+07    2.98853e+02
 Pres. DC (bar) Pressure (bar)   Constr. rmsd
   -2.20394e+02   -2.36148e+02    0.00000e+00

           Step           Time
      311115000   622230.00000

   Energies (kJ/mol)
        G96Bond       G96Angle    Proper Dih.  Improper Dih.          LJ-14
    2.40273e+03    3.69782e+03    2.74998e+03    1.03570e+03   -3.10141e+02
     Coulomb-14        LJ (SR)  Disper. corr.   Coulomb (SR)   Coul. recip.
    2.84811e+04    1.22827e+05   -7.46746e+03   -9.39506e+05    5.25109e+03
      Potential    Kinetic En.   Total Energy  Conserved En.    Temperature
   -7.80838e+05    1.38292e+05   -6.42546e+05    2.21342e+07    3.01159e+02
 Pres. DC (bar) Pressure (bar)   Constr. rmsd
   -2.21041e+02   -7.63033e+01    0.00000e+00

           Step           Time
      311120000   622240.00000

   Energies (kJ/mol)
        G96Bond       G96Angle    Proper Dih.  Improper Dih.          LJ-14
    2.28083e+03    3.74356e+03    2.72103e+03    1.09756e+03   -3.01419e+02
     Coulomb-14        LJ (SR)  Disper. corr.   Coulomb (SR)   Coul. recip.
    2.86449e+04    1.22561e+05   -7.40862e+03   -9.38331e+05    5.31164e+03
      Potential    Kinetic En.   Total Energy  Conserved En.    Temperature
   -7.79681e+05    1.38383e+05   -6.41298e+05    2.21344e+07    3.01357e+02
 Pres. DC (bar) Pressure (bar)   Constr. rmsd
   -2.17576e+02   -1.54726e+02    0.00000e+00

           Step           Time
      311125000   622250.00000

   Energies (kJ/mol)
        G96Bond       G96Angle    Proper Dih.  Improper Dih.          LJ-14
    2.43325e+03    3.73920e+03    2.74208e+03    1.11316e+03   -2.39764e+02
     Coulomb-14        LJ (SR)  Disper. corr.   Coulomb (SR)   Coul. recip.
    2.84610e+04    1.23782e+05   -7.48356e+03   -9.39592e+05    5.37138e+03
      Potential    Kinetic En.   Total Energy  Conserved En.    Temperature
   -7.79674e+05    1.37558e+05   -6.42116e+05    2.21349e+07    2.99560e+02
 Pres. DC (bar) Pressure (bar)   Constr. rmsd
   -2.21994e+02    5.78587e+01    0.00000e+00

           Step           Time
      311130000   622260.00000

   Energies (kJ/mol)
        G96Bond       G96Angle    Proper Dih.  Improper Dih.          LJ-14
    2.46223e+03    3.59496e+03    2.82623e+03    1.19237e+03   -2.84051e+02
     Coulomb-14        LJ (SR)  Disper. corr.   Coulomb (SR)   Coul. recip.
    2.83770e+04    1.22606e+05   -7.43457e+03   -9.38045e+05    5.29738e+03
      Potential    Kinetic En.   Total Energy  Conserved En.    Temperature
   -7.79408e+05    1.39161e+05   -6.40247e+05    2.21350e+07    3.03051e+02
 Pres. DC (bar) Pressure (bar)   Constr. rmsd
   -2.19101e+02   -2.03954e+02    0.00000e+00

           Step           Time
      311135000   622270.00000

   Energies (kJ/mol)
        G96Bond       G96Angle    Proper Dih.  Improper Dih.          LJ-14
    2.40954e+03    3.82463e+03    2.68420e+03    1.04686e+03   -2.94481e+02
     Coulomb-14        LJ (SR)  Disper. corr.   Coulomb (SR)   Coul. recip.
    2.86484e+04    1.23627e+05   -7.42458e+03   -9.39976e+05    5.18268e+03
      Potential    Kinetic En.   Total Energy  Conserved En.    Temperature
   -7.80271e+05    1.38141e+05   -6.42131e+05    2.21355e+07    3.00829e+02
 Pres. DC (bar) Pressure (bar)   Constr. rmsd
   -2.18513e+02   -1.54967e+02    0.00000e+00

           Step           Time
      311140000   622280.00000

   Energies (kJ/mol)
        G96Bond       G96Angle    Proper Dih.  Improper Dih.          LJ-14
    2.23064e+03    3.61127e+03    2.82345e+03    1.06109e+03   -3.56344e+02
     Coulomb-14        LJ (SR)  Disper. corr.   Coulomb (SR)   Coul. recip.
    2.84238e+04    1.23094e+05   -7.48002e+03   -9.41239e+05    5.32710e+03
      Potential    Kinetic En.   Total Energy  Conserved En.    Temperature
   -7.82503e+05    1.36833e+05   -6.45670e+05    2.21358e+07    2.97982e+02
 Pres. DC (bar) Pressure (bar)   Constr. rmsd
   -2.21784e+02   -1.40083e+02    0.00000e+00

           Step           Time
      311145000   622290.00000

   Energies (kJ/mol)
        G96Bond       G96Angle    Proper Dih.  Improper Dih.          LJ-14
    2.35332e+03    3.74433e+03    2.74758e+03    1.12105e+03   -2.57386e+02
     Coulomb-14        LJ (SR)  Disper. corr.   Coulomb (SR)   Coul. recip.
    2.84753e+04    1.23850e+05   -7.48097e+03   -9.40607e+05    5.27082e+03
      Potential    Kinetic En.   Total Energy  Conserved En.    Temperature
   -7.80783e+05    1.37494e+05   -6.43289e+05    2.21362e+07    2.99422e+02
 Pres. DC (bar) Pressure (bar)   Constr. rmsd
   -2.21840e+02   -5.95750e+00    0.00000e+00

           Step           Time
      311150000   622300.00000

   Energies (kJ/mol)
        G96Bond       G96Angle    Proper Dih.  Improper Dih.          LJ-14
    2.48655e+03    3.82940e+03    2.77653e+03    1.08898e+03   -2.76402e+02
     Coulomb-14        LJ (SR)  Disper. corr.   Coulomb (SR)   Coul. recip.
    2.84295e+04    1.22998e+05   -7.44195e+03   -9.39935e+05    5.15765e+03
      Potential    Kinetic En.   Total Energy  Conserved En.    Temperature
   -7.80887e+05    1.38078e+05   -6.42810e+05    2.21363e+07    3.00692e+02
 Pres. DC (bar) Pressure (bar)   Constr. rmsd
   -2.19535e+02   -1.58391e+02    0.00000e+00

           Step           Time
      311155000   622310.00000

   Energies (kJ/mol)
        G96Bond       G96Angle    Proper Dih.  Improper Dih.          LJ-14
    2.29333e+03    3.65758e+03    2.80438e+03    1.04608e+03   -2.88961e+02
     Coulomb-14        LJ (SR)  Disper. corr.   Coulomb (SR)   Coul. recip.
    2.83582e+04    1.24939e+05   -7.49281e+03   -9.42851e+05    5.40150e+03
      Potential    Kinetic En.   Total Energy  Conserved En.    Temperature
   -7.82133e+05    1.38094e+05   -6.44039e+05    2.21369e+07    3.00727e+02
 Pres. DC (bar) Pressure (bar)   Constr. rmsd
   -2.22542e+02    1.79463e+02    0.00000e+00

           Step           Time
      311160000   622320.00000

   Energies (kJ/mol)
        G96Bond       G96Angle    Proper Dih.  Improper Dih.          LJ-14
    2.36354e+03    3.68962e+03    2.78568e+03    1.04929e+03   -2.36276e+02
     Coulomb-14        LJ (SR)  Disper. corr.   Coulomb (SR)   Coul. recip.
    2.85866e+04    1.24179e+05   -7.49935e+03   -9.41834e+05    5.14044e+03
      Potential    Kinetic En.   Total Energy  Conserved En.    Temperature
   -7.81776e+05    1.37207e+05   -6.44569e+05    2.21372e+07    2.98796e+02
 Pres. DC (bar) Pressure (bar)   Constr. rmsd
   -2.22930e+02    8.33259e+01    0.00000e+00

           Step           Time
      311165000   622330.00000

   Energies (kJ/mol)
        G96Bond       G96Angle    Proper Dih.  Improper Dih.          LJ-14
    2.28128e+03    3.64322e+03    2.69306e+03    1.09188e+03   -2.94555e+02
     Coulomb-14        LJ (SR)  Disper. corr.   Coulomb (SR)   Coul. recip.
    2.85333e+04    1.21798e+05   -7.46066e+03   -9.39899e+05    5.20716e+03
      Potential    Kinetic En.   Total Energy  Conserved En.    Temperature
   -7.82406e+05    1.36324e+05   -6.46082e+05    2.21374e+07    2.96873e+02
 Pres. DC (bar) Pressure (bar)   Constr. rmsd
   -2.20639e+02   -2.89397e+02    0.00000e+00

           Step           Time
      311170000   622340.00000

   Energies (kJ/mol)
        G96Bond       G96Angle    Proper Dih.  Improper Dih.          LJ-14
    2.36749e+03    3.81009e+03    2.76001e+03    1.14503e+03   -3.06977e+02
     Coulomb-14        LJ (SR)  Disper. corr.   Coulomb (SR)   Coul. recip.
    2.85031e+04    1.22918e+05   -7.47859e+03   -9.37803e+05    5.19906e+03
      Potential    Kinetic En.   Total Energy  Conserved En.    Temperature
   -7.78886e+05    1.37926e+05   -6.40960e+05    2.21376e+07    3.00362e+02
 Pres. DC (bar) Pressure (bar)   Constr. rmsd
   -2.21700e+02    8.01992e+01    0.00000e+00

           Step           Time
      311175000   622350.00000

   Energies (kJ/mol)
        G96Bond       G96Angle    Proper Dih.  Improper Dih.          LJ-14
    2.30749e+03    3.69569e+03    2.73484e+03    1.09520e+03   -3.14992e+02
     Coulomb-14        LJ (SR)  Disper. corr.   Coulomb (SR)   Coul. recip.
    2.84577e+04    1.21737e+05   -7.47022e+03   -9.37226e+05    5.30354e+03
      Potential    Kinetic En.   Total Energy  Conserved En.    Temperature
   -7.79680e+05    1.37628e+05   -6.42051e+05    2.21380e+07    2.99714e+02
 Pres. DC (bar) Pressure (bar)   Constr. rmsd
   -2.21204e+02   -1.60245e+02    0.00000e+00

           Step           Time
      311180000   622360.00000

   Energies (kJ/mol)
        G96Bond       G96Angle    Proper Dih.  Improper Dih.          LJ-14
    2.42098e+03    3.76330e+03    2.77519e+03    1.01804e+03   -2.98589e+02
     Coulomb-14        LJ (SR)  Disper. corr.   Coulomb (SR)   Coul. recip.
    2.85449e+04    1.24262e+05   -7.48909e+03   -9.41190e+05    5.11906e+03
      Potential    Kinetic En.   Total Energy  Conserved En.    Temperature
   -7.81075e+05    1.37711e+05   -6.43363e+05    2.21386e+07    2.99895e+02
 Pres. DC (bar) Pressure (bar)   Constr. rmsd
   -2.22322e+02   -1.70612e+01    0.00000e+00

           Step           Time
      311185000   622370.00000

   Energies (kJ/mol)
        G96Bond       G96Angle    Proper Dih.  Improper Dih.          LJ-14
    2.45977e+03    3.67103e+03    2.74995e+03    1.12594e+03   -3.01524e+02
     Coulomb-14        LJ (SR)  Disper. corr.   Coulomb (SR)   Coul. recip.
    2.85260e+04    1.23871e+05   -7.47495e+03   -9.41777e+05    5.20212e+03
      Potential    Kinetic En.   Total Energy  Conserved En.    Temperature
   -7.81948e+05    1.38078e+05   -6.43870e+05    2.21388e+07    3.00692e+02
 Pres. DC (bar) Pressure (bar)   Constr. rmsd
   -2.21484e+02   -1.87506e+01    0.00000e+00

           Step           Time
      311190000   622380.00000

   Energies (kJ/mol)
        G96Bond       G96Angle    Proper Dih.  Improper Dih.          LJ-14
    2.29525e+03    3.73888e+03    2.78049e+03    1.12219e+03   -3.18133e+02
     Coulomb-14        LJ (SR)  Disper. corr.   Coulomb (SR)   Coul. recip.
    2.85473e+04    1.23991e+05   -7.44623e+03   -9.41320e+05    5.16369e+03
      Potential    Kinetic En.   Total Energy  Conserved En.    Temperature
   -7.81446e+05    1.37590e+05   -6.43855e+05    2.21392e+07    2.99631e+02
 Pres. DC (bar) Pressure (bar)   Constr. rmsd
   -2.19788e+02   -6.91384e+01    0.00000e+00

           Step           Time
      311195000   622390.00000

   Energies (kJ/mol)
        G96Bond       G96Angle    Proper Dih.  Improper Dih.          LJ-14
    2.20606e+03    3.88177e+03    2.74892e+03    1.11770e+03   -2.91785e+02
     Coulomb-14        LJ (SR)  Disper. corr.   Coulomb (SR)   Coul. recip.
    2.81905e+04    1.25335e+05   -7.48195e+03   -9.42986e+05    5.25881e+03
      Potential    Kinetic En.   Total Energy  Conserved En.    Temperature
   -7.82021e+05    1.37168e+05   -6.44852e+05    2.21396e+07    2.98712e+02
 Pres. DC (bar) Pressure (bar)   Constr. rmsd
   -2.21898e+02    1.73102e+02    0.00000e+00

           Step           Time
      311200000   622400.00000

   Energies (kJ/mol)
        G96Bond       G96Angle    Proper Dih.  Improper Dih.          LJ-14
    2.39062e+03    3.68342e+03    2.72979e+03    1.15343e+03   -2.27084e+02
     Coulomb-14        LJ (SR)  Disper. corr.   Coulomb (SR)   Coul. recip.
    2.86617e+04    1.24045e+05   -7.48164e+03   -9.40190e+05    5.15892e+03
      Potential    Kinetic En.   Total Energy  Conserved En.    Temperature
   -7.80075e+05    1.38740e+05   -6.41335e+05    2.21397e+07    3.02134e+02
 Pres. DC (bar) Pressure (bar)   Constr. rmsd
   -2.21880e+02    1.95084e+02    0.00000e+00

           Step           Time
      311205000   622410.00000

   Energies (kJ/mol)
        G96Bond       G96Angle    Proper Dih.  Improper Dih.          LJ-14
    2.27763e+03    3.65746e+03    2.73864e+03    1.05865e+03   -2.66687e+02
     Coulomb-14        LJ (SR)  Disper. corr.   Coulomb (SR)   Coul. recip.
    2.84267e+04    1.24158e+05   -7.46170e+03   -9.41904e+05    5.21843e+03
      Potential    Kinetic En.   Total Energy  Conserved En.    Temperature
   -7.82097e+05    1.36838e+05   -6.45258e+05    2.21400e+07    2.97994e+02
 Pres. DC (bar) Pressure (bar)   Constr. rmsd
   -2.20701e+02    1.77532e+02    0.00000e+00

           Step           Time
      311210000   622420.00000

   Energies (kJ/mol)
        G96Bond       G96Angle    Proper Dih.  Improper Dih.          LJ-14
    2.37087e+03    3.68169e+03    2.74211e+03    1.14409e+03   -3.17395e+02
     Coulomb-14        LJ (SR)  Disper. corr.   Coulomb (SR)   Coul. recip.
    2.84516e+04    1.23674e+05   -7.44106e+03   -9.39826e+05    5.31697e+03
      Potential    Kinetic En.   Total Energy  Conserved En.    Temperature
   -7.80203e+05    1.37572e+05   -6.42632e+05    2.21404e+07    2.99590e+02
 Pres. DC (bar) Pressure (bar)   Constr. rmsd
   -2.19483e+02   -1.03250e+02    0.00000e+00

           Step           Time
      311215000   622430.00000

   Energies (kJ/mol)
        G96Bond       G96Angle    Proper Dih.  Improper Dih.          LJ-14
    2.28851e+03    3.72521e+03    2.81722e+03    1.08675e+03   -2.23399e+02
     Coulomb-14        LJ (SR)  Disper. corr.   Coulomb (SR)   Coul. recip.
    2.84586e+04    1.24937e+05   -7.46829e+03   -9.42236e+05    5.12793e+03
      Potential    Kinetic En.   Total Energy  Conserved En.    Temperature
   -7.81487e+05    1.37776e+05   -6.43711e+05    2.21411e+07    3.00034e+02
 Pres. DC (bar) Pressure (bar)   Constr. rmsd
   -2.21090e+02    6.92637e+01    0.00000e+00

           Step           Time
      311220000   622440.00000

   Energies (kJ/mol)
        G96Bond       G96Angle    Proper Dih.  Improper Dih.          LJ-14
    2.51313e+03    3.62976e+03    2.78986e+03    1.07022e+03   -1.74699e+02
     Coulomb-14        LJ (SR)  Disper. corr.   Coulomb (SR)   Coul. recip.
    2.84288e+04    1.24535e+05   -7.44472e+03   -9.39875e+05    5.29575e+03
      Potential    Kinetic En.   Total Energy  Conserved En.    Temperature
   -7.79232e+05    1.38088e+05   -6.41144e+05    2.21413e+07    3.00715e+02
 Pres. DC (bar) Pressure (bar)   Constr. rmsd
   -2.19698e+02    1.35727e+02    0.00000e+00

           Step           Time
      311225000   622450.00000

   Energies (kJ/mol)
        G96Bond       G96Angle    Proper Dih.  Improper Dih.          LJ-14
    2.32556e+03    3.57902e+03    2.77868e+03    1.03454e+03   -2.33344e+02
     Coulomb-14        LJ (SR)  Disper. corr.   Coulomb (SR)   Coul. recip.
    2.87775e+04    1.24459e+05   -7.46663e+03   -9.41679e+05    5.32099e+03
      Potential    Kinetic En.   Total Energy  Conserved En.    Temperature
   -7.81104e+05    1.38715e+05   -6.42389e+05    2.21415e+07    3.02080e+02
 Pres. DC (bar) Pressure (bar)   Constr. rmsd
   -2.20992e+02    1.56796e+02    0.00000e+00

           Step           Time
      311230000   622460.00000

   Energies (kJ/mol)
        G96Bond       G96Angle    Proper Dih.  Improper Dih.          LJ-14
    2.28916e+03    3.61630e+03    2.83656e+03    1.14497e+03   -3.39843e+02
     Coulomb-14        LJ (SR)  Disper. corr.   Coulomb (SR)   Coul. recip.
    2.84687e+04    1.23974e+05   -7.47176e+03   -9.41918e+05    5.23400e+03
      Potential    Kinetic En.   Total Energy  Conserved En.    Temperature
   -7.82166e+05    1.38566e+05   -6.43600e+05    2.21419e+07    3.01756e+02
 Pres. DC (bar) Pressure (bar)   Constr. rmsd
   -2.21296e+02   -2.95592e+01    0.00000e+00

           Step           Time
      311235000   622470.00000

   Energies (kJ/mol)
        G96Bond       G96Angle    Proper Dih.  Improper Dih.          LJ-14
    2.37290e+03    3.66390e+03    2.73027e+03    1.06564e+03   -2.29600e+02
     Coulomb-14        LJ (SR)  Disper. corr.   Coulomb (SR)   Coul. recip.
    2.85449e+04    1.25298e+05   -7.47300e+03   -9.42402e+05    5.35464e+03
      Potential    Kinetic En.   Total Energy  Conserved En.    Temperature
   -7.81075e+05    1.37576e+05   -6.43499e+05    2.21422e+07    2.99599e+02
 Pres. DC (bar) Pressure (bar)   Constr. rmsd
   -2.21369e+02    1.26488e+02    0.00000e+00

           Step           Time
      311240000   622480.00000

   Energies (kJ/mol)
        G96Bond       G96Angle    Proper Dih.  Improper Dih.          LJ-14
    2.36867e+03    3.86481e+03    2.73421e+03    1.14052e+03   -2.63139e+02
     Coulomb-14        LJ (SR)  Disper. corr.   Coulomb (SR)   Coul. recip.
    2.84447e+04    1.23931e+05   -7.46788e+03   -9.41343e+05    5.17525e+03
      Potential    Kinetic En.   Total Energy  Conserved En.    Temperature
   -7.81415e+05    1.37882e+05   -6.43533e+05    2.21425e+07    3.00265e+02
 Pres. DC (bar) Pressure (bar)   Constr. rmsd
   -2.21066e+02    6.15321e+00    0.00000e+00

           Step           Time
      311245000   622490.00000

   Energies (kJ/mol)
        G96Bond       G96Angle    Proper Dih.  Improper Dih.          LJ-14
    2.31086e+03    3.72587e+03    2.79193e+03    1.09129e+03   -2.67631e+02
     Coulomb-14        LJ (SR)  Disper. corr.   Coulomb (SR)   Coul. recip.
    2.84826e+04    1.23287e+05   -7.46027e+03   -9.39539e+05    5.21290e+03
      Potential    Kinetic En.   Total Energy  Conserved En.    Temperature
   -7.80365e+05    1.37372e+05   -6.42992e+05    2.21427e+07    2.99156e+02
 Pres. DC (bar) Pressure (bar)   Constr. rmsd
   -2.20616e+02   -7.80840e+01    0.00000e+00

           Step           Time
      311250000   622500.00000

   Energies (kJ/mol)
        G96Bond       G96Angle    Proper Dih.  Improper Dih.          LJ-14
    2.44605e+03    3.86016e+03    2.76135e+03    1.13610e+03   -3.27323e+02
     Coulomb-14        LJ (SR)  Disper. corr.   Coulomb (SR)   Coul. recip.
    2.84844e+04    1.24850e+05   -7.48497e+03   -9.42344e+05    5.13752e+03
      Potential    Kinetic En.   Total Energy  Conserved En.    Temperature
   -7.81481e+05    1.38689e+05   -6.42791e+05    2.21431e+07    3.02024e+02
 Pres. DC (bar) Pressure (bar)   Constr. rmsd
   -2.22078e+02    1.43174e+02    0.00000e+00

           Step           Time
      311255000   622510.00000

   Energies (kJ/mol)
        G96Bond       G96Angle    Proper Dih.  Improper Dih.          LJ-14
    2.29847e+03    3.72638e+03    2.71455e+03    1.11747e+03   -2.32028e+02
     Coulomb-14        LJ (SR)  Disper. corr.   Coulomb (SR)   Coul. recip.
    2.85569e+04    1.23008e+05   -7.44898e+03   -9.37824e+05    5.23307e+03
      Potential    Kinetic En.   Total Energy  Conserved En.    Temperature
   -7.78850e+05    1.37896e+05   -6.40954e+05    2.21433e+07    3.00297e+02
 Pres. DC (bar) Pressure (bar)   Constr. rmsd
   -2.19949e+02   -4.49565e+01    0.00000e+00

           Step           Time
      311260000   622520.00000

   Energies (kJ/mol)
        G96Bond       G96Angle    Proper Dih.  Improper Dih.          LJ-14
    2.42804e+03    3.58235e+03    2.71979e+03    1.07677e+03   -3.69202e+02
     Coulomb-14        LJ (SR)  Disper. corr.   Coulomb (SR)   Coul. recip.
    2.85623e+04    1.25268e+05   -7.48419e+03   -9.43544e+05    5.17658e+03
      Potential    Kinetic En.   Total Energy  Conserved En.    Temperature
   -7.82583e+05    1.37098e+05   -6.45484e+05    2.21435e+07    2.98560e+02
 Pres. DC (bar) Pressure (bar)   Constr. rmsd
   -2.22032e+02    6.90372e+01    0.00000e+00

           Step           Time
      311265000   622530.00000

   Energies (kJ/mol)
        G96Bond       G96Angle    Proper Dih.  Improper Dih.          LJ-14
    2.36791e+03    3.74041e+03    2.77873e+03    1.04169e+03   -2.99492e+02
     Coulomb-14        LJ (SR)  Disper. corr.   Coulomb (SR)   Coul. recip.
    2.85474e+04    1.23990e+05   -7.47572e+03   -9.40723e+05    5.23842e+03
      Potential    Kinetic En.   Total Energy  Conserved En.    Temperature
   -7.80793e+05    1.37491e+05   -6.43303e+05    2.21439e+07    2.99413e+02
 Pres. DC (bar) Pressure (bar)   Constr. rmsd
   -2.21529e+02    4.38225e+01    0.00000e+00

           Step           Time
      311270000   622540.00000

   Energies (kJ/mol)
        G96Bond       G96Angle    Proper Dih.  Improper Dih.          LJ-14
    2.49958e+03    3.54284e+03    2.79710e+03    1.13858e+03   -2.83199e+02
     Coulomb-14        LJ (SR)  Disper. corr.   Coulomb (SR)   Coul. recip.
    2.86164e+04    1.22138e+05   -7.39651e+03   -9.37798e+05    5.35862e+03
      Potential    Kinetic En.   Total Energy  Conserved En.    Temperature
   -7.79386e+05    1.37190e+05   -6.42196e+05    2.21444e+07    2.98759e+02
 Pres. DC (bar) Pressure (bar)   Constr. rmsd
   -2.16866e+02   -2.21566e+02    0.00000e+00

           Step           Time
      311275000   622550.00000

   Energies (kJ/mol)
        G96Bond       G96Angle    Proper Dih.  Improper Dih.          LJ-14
    2.36086e+03    3.69614e+03    2.83380e+03    1.12339e+03   -2.57765e+02
     Coulomb-14        LJ (SR)  Disper. corr.   Coulomb (SR)   Coul. recip.
    2.85127e+04    1.21651e+05   -7.39353e+03   -9.36993e+05    5.33342e+03
      Potential    Kinetic En.   Total Energy  Conserved En.    Temperature
   -7.79132e+05    1.38305e+05   -6.40827e+05    2.21450e+07    3.01188e+02
 Pres. DC (bar) Pressure (bar)   Constr. rmsd
   -2.16691e+02   -2.64423e+02    0.00000e+00

           Step           Time
      311280000   622560.00000

   Energies (kJ/mol)
        G96Bond       G96Angle    Proper Dih.  Improper Dih.          LJ-14
    2.41569e+03    3.81676e+03    2.83041e+03    1.10358e+03   -3.14983e+02
     Coulomb-14        LJ (SR)  Disper. corr.   Coulomb (SR)   Coul. recip.
    2.86482e+04    1.24096e+05   -7.47493e+03   -9.41751e+05    5.24684e+03
      Potential    Kinetic En.   Total Energy  Conserved En.    Temperature
   -7.81384e+05    1.38053e+05   -6.43331e+05    2.21452e+07    3.00638e+02
 Pres. DC (bar) Pressure (bar)   Constr. rmsd
   -2.21483e+02   -6.60935e+01    0.00000e+00

           Step           Time
      311285000   622570.00000

   Energies (kJ/mol)
        G96Bond       G96Angle    Proper Dih.  Improper Dih.          LJ-14
    2.29210e+03    3.59315e+03    2.68949e+03    1.10862e+03   -3.40799e+02
     Coulomb-14        LJ (SR)  Disper. corr.   Coulomb (SR)   Coul. recip.
    2.85030e+04    1.23291e+05   -7.45648e+03   -9.39972e+05    5.15347e+03
      Potential    Kinetic En.   Total Energy  Conserved En.    Temperature
   -7.81138e+05    1.37206e+05   -6.43932e+05    2.21454e+07    2.98795e+02
 Pres. DC (bar) Pressure (bar)   Constr. rmsd
   -2.20392e+02   -1.43371e+02    0.00000e+00

           Step           Time
      311290000   622580.00000

   Energies (kJ/mol)
        G96Bond       G96Angle    Proper Dih.  Improper Dih.          LJ-14
    2.29306e+03    3.71963e+03    2.68243e+03    1.05259e+03   -2.60821e+02
     Coulomb-14        LJ (SR)  Disper. corr.   Coulomb (SR)   Coul. recip.
    2.84512e+04    1.23785e+05   -7.43927e+03   -9.41403e+05    5.20633e+03
      Potential    Kinetic En.   Total Energy  Conserved En.    Temperature
   -7.81913e+05    1.36453e+05   -6.45459e+05    2.21460e+07    2.97155e+02
 Pres. DC (bar) Pressure (bar)   Constr. rmsd
   -2.19377e+02   -6.74837e+01    0.00000e+00

           Step           Time
      311295000   622590.00000

   Energies (kJ/mol)
        G96Bond       G96Angle    Proper Dih.  Improper Dih.          LJ-14
    2.58447e+03    3.81194e+03    2.72559e+03    1.17509e+03   -3.42402e+02
     Coulomb-14        LJ (SR)  Disper. corr.   Coulomb (SR)   Coul. recip.
    2.84323e+04    1.24046e+05   -7.46261e+03   -9.39877e+05    5.21316e+03
      Potential    Kinetic En.   Total Energy  Conserved En.    Temperature
   -7.79693e+05    1.37821e+05   -6.41872e+05    2.21462e+07    3.00133e+02
 Pres. DC (bar) Pressure (bar)   Constr. rmsd
   -2.20754e+02    2.14289e+01    0.00000e+00

           Step           Time
      311300000   622600.00000

   Energies (kJ/mol)
        G96Bond       G96Angle    Proper Dih.  Improper Dih.          LJ-14
    2.38163e+03    3.61557e+03    2.82001e+03    1.12927e+03   -3.57878e+02
     Coulomb-14        LJ (SR)  Disper. corr.   Coulomb (SR)   Coul. recip.
    2.84542e+04    1.23519e+05   -7.48615e+03   -9.41513e+05    5.16276e+03
      Potential    Kinetic En.   Total Energy  Conserved En.    Temperature
   -7.82274e+05    1.37637e+05   -6.44637e+05    2.21464e+07    2.99734e+02
 Pres. DC (bar) Pressure (bar)   Constr. rmsd
   -2.22147e+02    1.00568e+01    0.00000e+00

           Step           Time
      311305000   622610.00000

   Energies (kJ/mol)
        G96Bond       G96Angle    Proper Dih.  Improper Dih.          LJ-14
    2.34824e+03    3.73877e+03    2.77217e+03    1.11757e+03   -3.02344e+02
     Coulomb-14        LJ (SR)  Disper. corr.   Coulomb (SR)   Coul. recip.
    2.84820e+04    1.23467e+05   -7.46306e+03   -9.39177e+05    5.23367e+03
      Potential    Kinetic En.   Total Energy  Conserved En.    Temperature
   -7.79783e+05    1.37770e+05   -6.42013e+05    2.21464e+07    3.00022e+02
 Pres. DC (bar) Pressure (bar)   Constr. rmsd
   -2.20781e+02   -4.56803e+01    0.00000e+00

           Step           Time
      311310000   622620.00000

   Energies (kJ/mol)
        G96Bond       G96Angle    Proper Dih.  Improper Dih.          LJ-14
    2.24758e+03    3.74660e+03    2.74267e+03    1.07693e+03   -3.23474e+02
     Coulomb-14        LJ (SR)  Disper. corr.   Coulomb (SR)   Coul. recip.
    2.84288e+04    1.24239e+05   -7.51703e+03   -9.43101e+05    5.13050e+03
      Potential    Kinetic En.   Total Energy  Conserved En.    Temperature
   -7.83329e+05    1.38492e+05   -6.44837e+05    2.21466e+07    3.01594e+02
 Pres. DC (bar) Pressure (bar)   Constr. rmsd
   -2.23982e+02    1.34002e+02    0.00000e+00

           Step           Time
      311315000   622630.00000

   Energies (kJ/mol)
        G96Bond       G96Angle    Proper Dih.  Improper Dih.          LJ-14
    2.33604e+03    3.67116e+03    2.77953e+03    1.02995e+03   -3.23996e+02
     Coulomb-14        LJ (SR)  Disper. corr.   Coulomb (SR)   Coul. recip.
    2.84586e+04    1.22829e+05   -7.39713e+03   -9.38100e+05    5.29293e+03
      Potential    Kinetic En.   Total Energy  Conserved En.    Temperature
   -7.79424e+05    1.37823e+05   -6.41601e+05    2.21469e+07    3.00137e+02
 Pres. DC (bar) Pressure (bar)   Constr. rmsd
   -2.16902e+02   -1.46891e+02    0.00000e+00

           Step           Time
      311320000   622640.00000

   Energies (kJ/mol)
        G96Bond       G96Angle    Proper Dih.  Improper Dih.          LJ-14
    2.53286e+03    3.63944e+03    2.80863e+03    1.07545e+03   -2.97938e+02
     Coulomb-14        LJ (SR)  Disper. corr.   Coulomb (SR)   Coul. recip.
    2.83345e+04    1.24949e+05   -7.47424e+03   -9.41943e+05    5.20178e+03
      Potential    Kinetic En.   Total Energy  Conserved En.    Temperature
   -7.81174e+05    1.37845e+05   -6.43329e+05    2.21472e+07    3.00185e+02
 Pres. DC (bar) Pressure (bar)   Constr. rmsd
   -2.21442e+02    1.23152e+02    0.00000e+00

           Step           Time
      311325000   622650.00000

   Energies (kJ/mol)
        G96Bond       G96Angle    Proper Dih.  Improper Dih.          LJ-14
    2.27692e+03    3.73421e+03    2.84724e+03    1.12315e+03   -3.14239e+02
     Coulomb-14        LJ (SR)  Disper. corr.   Coulomb (SR)   Coul. recip.
    2.85079e+04    1.23886e+05   -7.46157e+03   -9.40725e+05    5.16401e+03
      Potential    Kinetic En.   Total Energy  Conserved En.    Temperature
   -7.80962e+05    1.38040e+05   -6.42922e+05    2.21473e+07    3.00610e+02
 Pres. DC (bar) Pressure (bar)   Constr. rmsd
   -2.20693e+02   -6.69298e+01    0.00000e+00

           Step           Time
      311330000   622660.00000

   Energies (kJ/mol)
        G96Bond       G96Angle    Proper Dih.  Improper Dih.          LJ-14
    2.34330e+03    3.63208e+03    2.70203e+03    1.07823e+03   -3.39870e+02
     Coulomb-14        LJ (SR)  Disper. corr.   Coulomb (SR)   Coul. recip.
    2.87849e+04    1.22732e+05   -7.43489e+03   -9.39539e+05    5.32349e+03
      Potential    Kinetic En.   Total Energy  Conserved En.    Temperature
   -7.80718e+05    1.37255e+05   -6.43463e+05    2.21476e+07    2.98900e+02
 Pres. DC (bar) Pressure (bar)   Constr. rmsd
   -2.19119e+02   -2.31754e+02    0.00000e+00

           Step           Time
      311335000   622670.00000

   Energies (kJ/mol)
        G96Bond       G96Angle    Proper Dih.  Improper Dih.          LJ-14
    2.42635e+03    3.73825e+03    2.83268e+03    1.01784e+03   -3.48490e+02
     Coulomb-14        LJ (SR)  Disper. corr.   Coulomb (SR)   Coul. recip.
    2.82164e+04    1.23417e+05   -7.43494e+03   -9.40994e+05    5.29504e+03
      Potential    Kinetic En.   Total Energy  Conserved En.    Temperature
   -7.81835e+05    1.36960e+05   -6.44875e+05    2.21477e+07    2.98258e+02
 Pres. DC (bar) Pressure (bar)   Constr. rmsd
   -2.19122e+02   -1.80013e+02    0.00000e+00

           Step           Time
      311340000   622680.00000

   Energies (kJ/mol)
        G96Bond       G96Angle    Proper Dih.  Improper Dih.          LJ-14
    2.28295e+03    3.87326e+03    2.69334e+03    1.11351e+03   -3.33000e+02
     Coulomb-14        LJ (SR)  Disper. corr.   Coulomb (SR)   Coul. recip.
    2.83205e+04    1.23913e+05   -7.44173e+03   -9.39833e+05    5.23915e+03
      Potential    Kinetic En.   Total Energy  Conserved En.    Temperature
   -7.80172e+05    1.37319e+05   -6.42853e+05    2.21479e+07    2.99039e+02
 Pres. DC (bar) Pressure (bar)   Constr. rmsd
   -2.19523e+02    1.44411e+02    0.00000e+00

           Step           Time
      311345000   622690.00000

   Energies (kJ/mol)
        G96Bond       G96Angle    Proper Dih.  Improper Dih.          LJ-14
    2.41538e+03    3.74643e+03    2.78362e+03    1.09544e+03   -3.48615e+02
     Coulomb-14        LJ (SR)  Disper. corr.   Coulomb (SR)   Coul. recip.
    2.84097e+04    1.24151e+05   -7.43684e+03   -9.41804e+05    5.21523e+03
      Potential    Kinetic En.   Total Energy  Conserved En.    Temperature
   -7.81773e+05    1.38047e+05   -6.43726e+05    2.21482e+07    3.00625e+02
 Pres. DC (bar) Pressure (bar)   Constr. rmsd
   -2.19234e+02   -9.41127e+01    0.00000e+00

           Step           Time
      311350000   622700.00000

   Energies (kJ/mol)
        G96Bond       G96Angle    Proper Dih.  Improper Dih.          LJ-14
    2.37397e+03    3.80121e+03    2.68124e+03    1.08350e+03   -2.56571e+02
     Coulomb-14        LJ (SR)  Disper. corr.   Coulomb (SR)   Coul. recip.
    2.84523e+04    1.22709e+05   -7.41517e+03   -9.37855e+05    5.25853e+03
      Potential    Kinetic En.   Total Energy  Conserved En.    Temperature
   -7.79168e+05    1.37433e+05   -6.41735e+05    2.21484e+07    2.99288e+02
 Pres. DC (bar) Pressure (bar)   Constr. rmsd
   -2.17960e+02   -6.46985e+01    0.00000e+00

           Step           Time
      311355000   622710.00000

   Energies (kJ/mol)
        G96Bond       G96Angle    Proper Dih.  Improper Dih.          LJ-14
    2.43047e+03    3.76481e+03    2.67341e+03    1.14324e+03   -3.22786e+02
     Coulomb-14        LJ (SR)  Disper. corr.   Coulomb (SR)   Coul. recip.
    2.84243e+04    1.23034e+05   -7.44182e+03   -9.38622e+05    5.24527e+03
      Potential    Kinetic En.   Total Energy  Conserved En.    Temperature
   -7.79671e+05    1.37580e+05   -6.42090e+05    2.21486e+07    2.99609e+02
 Pres. DC (bar) Pressure (bar)   Constr. rmsd
   -2.19528e+02   -9.57288e+01    0.00000e+00

           Step           Time
      311360000   622720.00000

   Energies (kJ/mol)
        G96Bond       G96Angle    Proper Dih.  Improper Dih.          LJ-14
    2.34854e+03    3.92231e+03    2.59714e+03    1.11727e+03   -2.85259e+02
     Coulomb-14        LJ (SR)  Disper. corr.   Coulomb (SR)   Coul. recip.
    2.85044e+04    1.22306e+05   -7.40828e+03   -9.38269e+05    5.31353e+03
      Potential    Kinetic En.   Total Energy  Conserved En.    Temperature
   -7.79854e+05    1.38309e+05   -6.41544e+05    2.21489e+07    3.01196e+02
 Pres. DC (bar) Pressure (bar)   Constr. rmsd
   -2.17556e+02   -2.46730e+02    0.00000e+00

           Step           Time
      311365000   622730.00000

   Energies (kJ/mol)
        G96Bond       G96Angle    Proper Dih.  Improper Dih.          LJ-14
    2.27278e+03    3.57067e+03    2.75102e+03    1.11113e+03   -2.20242e+02
     Coulomb-14        LJ (SR)  Disper. corr.   Coulomb (SR)   Coul. recip.
    2.84350e+04    1.23986e+05   -7.45185e+03   -9.40437e+05    5.30761e+03
      Potential    Kinetic En.   Total Energy  Conserved En.    Temperature
   -7.80674e+05    1.38683e+05   -6.41991e+05    2.21493e+07    3.02011e+02
 Pres. DC (bar) Pressure (bar)   Constr. rmsd
   -2.20119e+02    1.93248e+00    0.00000e+00

           Step           Time
      311370000   622740.00000

   Energies (kJ/mol)
        G96Bond       G96Angle    Proper Dih.  Improper Dih.          LJ-14
    2.35015e+03    3.77500e+03    2.78622e+03    1.12037e+03   -2.90295e+02
     Coulomb-14        LJ (SR)  Disper. corr.   Coulomb (SR)   Coul. recip.
    2.85729e+04    1.23825e+05   -7.45235e+03   -9.41593e+05    5.21028e+03
      Potential    Kinetic En.   Total Energy  Conserved En.    Temperature
   -7.81696e+05    1.38871e+05   -6.42825e+05    2.21494e+07    3.02420e+02
 Pres. DC (bar) Pressure (bar)   Constr. rmsd
   -2.20149e+02   -1.67006e+02    0.00000e+00

           Step           Time
      311375000   622750.00000

   Energies (kJ/mol)
        G96Bond       G96Angle    Proper Dih.  Improper Dih.          LJ-14
    2.20935e+03    3.60203e+03    2.78058e+03    1.10941e+03   -3.22290e+02
     Coulomb-14        LJ (SR)  Disper. corr.   Coulomb (SR)   Coul. recip.
    2.85248e+04    1.23767e+05   -7.47259e+03   -9.41235e+05    5.13994e+03
      Potential    Kinetic En.   Total Energy  Conserved En.    Temperature
   -7.81897e+05    1.37796e+05   -6.44101e+05    2.21497e+07    3.00079e+02
 Pres. DC (bar) Pressure (bar)   Constr. rmsd
   -2.21345e+02    2.33533e+01    0.00000e+00

           Step           Time
      311380000   622760.00000

   Energies (kJ/mol)
        G96Bond       G96Angle    Proper Dih.  Improper Dih.          LJ-14
    2.43241e+03    3.62537e+03    2.84284e+03    1.04884e+03   -3.09382e+02
     Coulomb-14        LJ (SR)  Disper. corr.   Coulomb (SR)   Coul. recip.
    2.84885e+04    1.23634e+05   -7.42513e+03   -9.39133e+05    5.33522e+03
      Potential    Kinetic En.   Total Energy  Conserved En.    Temperature
   -7.79461e+05    1.37636e+05   -6.41825e+05    2.21499e+07    2.99731e+02
 Pres. DC (bar) Pressure (bar)   Constr. rmsd
   -2.18545e+02   -1.39540e+02    0.00000e+00

           Step           Time
      311385000   622770.00000

   Energies (kJ/mol)
        G96Bond       G96Angle    Proper Dih.  Improper Dih.          LJ-14
    2.49208e+03    3.50494e+03    2.84996e+03    1.14735e+03   -2.98611e+02
     Coulomb-14        LJ (SR)  Disper. corr.   Coulomb (SR)   Coul. recip.
    2.84898e+04    1.23964e+05   -7.48212e+03   -9.40476e+05    5.27329e+03
      Potential    Kinetic En.   Total Energy  Conserved En.    Temperature
   -7.80535e+05    1.37734e+05   -6.42802e+05    2.21503e+07    2.99944e+02
 Pres. DC (bar) Pressure (bar)   Constr. rmsd
   -2.21909e+02   -6.02685e+00    0.00000e+00

           Step           Time
      311390000   622780.00000

   Energies (kJ/mol)
        G96Bond       G96Angle    Proper Dih.  Improper Dih.          LJ-14
    2.49676e+03    3.77929e+03    2.79788e+03    1.11037e+03   -2.49576e+02
     Coulomb-14        LJ (SR)  Disper. corr.   Coulomb (SR)   Coul. recip.
    2.84308e+04    1.24921e+05   -7.45281e+03   -9.40572e+05    5.16052e+03
      Potential    Kinetic En.   Total Energy  Conserved En.    Temperature
   -7.79578e+05    1.38498e+05   -6.41080e+05    2.21506e+07    3.01608e+02
 Pres. DC (bar) Pressure (bar)   Constr. rmsd
   -2.20175e+02    4.35300e+01    0.00000e+00

           Step           Time
      311395000   622790.00000

   Energies (kJ/mol)
        G96Bond       G96Angle    Proper Dih.  Improper Dih.          LJ-14
    2.50039e+03    3.62384e+03    2.71506e+03    1.03167e+03   -3.45051e+02
     Coulomb-14        LJ (SR)  Disper. corr.   Coulomb (SR)   Coul. recip.
    2.85098e+04    1.23843e+05   -7.42389e+03   -9.40770e+05    5.19716e+03
      Potential    Kinetic En.   Total Energy  Conserved En.    Temperature
   -7.81118e+05    1.37244e+05   -6.43875e+05    2.21508e+07    2.98876e+02
 Pres. DC (bar) Pressure (bar)   Constr. rmsd
   -2.18472e+02   -1.20899e+02    0.00000e+00

           Step           Time
      311400000   622800.00000

   Energies (kJ/mol)
        G96Bond       G96Angle    Proper Dih.  Improper Dih.          LJ-14
    2.20585e+03    3.74922e+03    2.82979e+03    1.10668e+03   -2.75325e+02
     Coulomb-14        LJ (SR)  Disper. corr.   Coulomb (SR)   Coul. recip.
    2.85952e+04    1.21218e+05   -7.45858e+03   -9.38191e+05    5.20169e+03
      Potential    Kinetic En.   Total Energy  Conserved En.    Temperature
   -7.81019e+05    1.37156e+05   -6.43863e+05    2.21512e+07    2.98685e+02
 Pres. DC (bar) Pressure (bar)   Constr. rmsd
   -2.20516e+02   -2.21899e+02    0.00000e+00

           Step           Time
      311405000   622810.00000

   Energies (kJ/mol)
        G96Bond       G96Angle    Proper Dih.  Improper Dih.          LJ-14
    2.35616e+03    3.77309e+03    2.68097e+03    1.15479e+03   -3.36796e+02
     Coulomb-14        LJ (SR)  Disper. corr.   Coulomb (SR)   Coul. recip.
    2.85792e+04    1.26085e+05   -7.50734e+03   -9.43352e+05    5.18497e+03
      Potential    Kinetic En.   Total Energy  Conserved En.    Temperature
   -7.81383e+05    1.37437e+05   -6.43946e+05    2.21516e+07    2.99296e+02
 Pres. DC (bar) Pressure (bar)   Constr. rmsd
   -2.23405e+02    2.83126e+02    0.00000e+00

           Step           Time
      311410000   622820.00000

   Energies (kJ/mol)
        G96Bond       G96Angle    Proper Dih.  Improper Dih.          LJ-14
    2.37280e+03    3.66847e+03    2.74351e+03    1.01643e+03   -2.44489e+02
     Coulomb-14        LJ (SR)  Disper. corr.   Coulomb (SR)   Coul. recip.
    2.83358e+04    1.25866e+05   -7.52523e+03   -9.44064e+05    5.31592e+03
      Potential    Kinetic En.   Total Energy  Conserved En.    Temperature
   -7.82515e+05    1.37291e+05   -6.45224e+05    2.21520e+07    2.98980e+02
 Pres. DC (bar) Pressure (bar)   Constr. rmsd
   -2.24470e+02    2.55684e+02    0.00000e+00

           Step           Time
      311415000   622830.00000

   Energies (kJ/mol)
        G96Bond       G96Angle    Proper Dih.  Improper Dih.          LJ-14
    2.22448e+03    3.81067e+03    2.79033e+03    1.10865e+03   -3.10275e+02
     Coulomb-14        LJ (SR)  Disper. corr.   Coulomb (SR)   Coul. recip.
    2.82211e+04    1.23504e+05   -7.43879e+03   -9.37324e+05    5.42475e+03
      Potential    Kinetic En.   Total Energy  Conserved En.    Temperature
   -7.77988e+05    1.38888e+05   -6.39100e+05    2.21524e+07    3.02457e+02
 Pres. DC (bar) Pressure (bar)   Constr. rmsd
   -2.19349e+02    2.59557e+00    0.00000e+00

           Step           Time
      311420000   622840.00000

   Energies (kJ/mol)
        G96Bond       G96Angle    Proper Dih.  Improper Dih.          LJ-14
    2.46512e+03    3.88530e+03    2.70699e+03    1.13726e+03   -2.98564e+02
     Coulomb-14        LJ (SR)  Disper. corr.   Coulomb (SR)   Coul. recip.
    2.83244e+04    1.24132e+05   -7.49101e+03   -9.39925e+05    5.21245e+03
      Potential    Kinetic En.   Total Energy  Conserved En.    Temperature
   -7.79851e+05    1.37849e+05   -6.42002e+05    2.21526e+07    3.00195e+02
 Pres. DC (bar) Pressure (bar)   Constr. rmsd
   -2.22435e+02    1.10839e+02    0.00000e+00

           Step           Time
      311425000   622850.00000

   Energies (kJ/mol)
        G96Bond       G96Angle    Proper Dih.  Improper Dih.          LJ-14
    2.42175e+03    3.82861e+03    2.72525e+03    1.14201e+03   -2.65327e+02
     Coulomb-14        LJ (SR)  Disper. corr.   Coulomb (SR)   Coul. recip.
    2.85654e+04    1.20695e+05   -7.41443e+03   -9.35718e+05    5.20720e+03
      Potential    Kinetic En.   Total Energy  Conserved En.    Temperature
   -7.78813e+05    1.38195e+05   -6.40618e+05    2.21530e+07    3.00947e+02
 Pres. DC (bar) Pressure (bar)   Constr. rmsd
   -2.17917e+02   -3.38853e+02    0.00000e+00

           Step           Time
      311430000   622860.00000

   Energies (kJ/mol)
        G96Bond       G96Angle    Proper Dih.  Improper Dih.          LJ-14
    2.33706e+03    3.65423e+03    2.79735e+03    1.13103e+03   -3.35606e+02
     Coulomb-14        LJ (SR)  Disper. corr.   Coulomb (SR)   Coul. recip.
    2.85045e+04    1.23213e+05   -7.49861e+03   -9.39842e+05    5.35064e+03
      Potential    Kinetic En.   Total Energy  Conserved En.    Temperature
   -7.80688e+05    1.38239e+05   -6.42449e+05    2.21535e+07    3.01043e+02
 Pres. DC (bar) Pressure (bar)   Constr. rmsd
   -2.22887e+02   -3.77934e+01    0.00000e+00

           Step           Time
      311435000   622870.00000

   Energies (kJ/mol)
        G96Bond       G96Angle    Proper Dih.  Improper Dih.          LJ-14
    2.44788e+03    3.89732e+03    2.75150e+03    1.16641e+03   -2.50556e+02
     Coulomb-14        LJ (SR)  Disper. corr.   Coulomb (SR)   Coul. recip.
    2.83735e+04    1.26163e+05   -7.51506e+03   -9.43246e+05    5.26404e+03
      Potential    Kinetic En.   Total Energy  Conserved En.    Temperature
   -7.80948e+05    1.38394e+05   -6.42553e+05    2.21537e+07    3.01382e+02
 Pres. DC (bar) Pressure (bar)   Constr. rmsd
   -2.23864e+02    2.94682e+02    0.00000e+00

           Step           Time
      311440000   622880.00000

   Energies (kJ/mol)
        G96Bond       G96Angle    Proper Dih.  Improper Dih.          LJ-14
    2.10925e+03    3.66480e+03    2.61001e+03    1.12495e+03   -3.15839e+02
     Coulomb-14        LJ (SR)  Disper. corr.   Coulomb (SR)   Coul. recip.
    2.86710e+04    1.22291e+05   -7.43058e+03   -9.39268e+05    5.28790e+03
      Potential    Kinetic En.   Total Energy  Conserved En.    Temperature
   -7.81256e+05    1.37496e+05   -6.43759e+05    2.21540e+07    2.99426e+02
 Pres. DC (bar) Pressure (bar)   Constr. rmsd
   -2.18866e+02   -1.91025e+02    0.00000e+00

           Step           Time
      311445000   622890.00000

   Energies (kJ/mol)
        G96Bond       G96Angle    Proper Dih.  Improper Dih.          LJ-14
    2.44629e+03    3.80665e+03    2.77800e+03    1.11540e+03   -3.07690e+02
     Coulomb-14        LJ (SR)  Disper. corr.   Coulomb (SR)   Coul. recip.
    2.84136e+04    1.22255e+05   -7.45861e+03   -9.38853e+05    5.27992e+03
      Potential    Kinetic En.   Total Energy  Conserved En.    Temperature
   -7.80524e+05    1.37526e+05   -6.42998e+05    2.21543e+07    2.99491e+02
 Pres. DC (bar) Pressure (bar)   Constr. rmsd
   -2.20518e+02   -3.30243e+02    0.00000e+00

           Step           Time
      311450000   622900.00000

   Energies (kJ/mol)
        G96Bond       G96Angle    Proper Dih.  Improper Dih.          LJ-14
    2.41314e+03    3.92580e+03    2.83524e+03    1.08054e+03   -2.66874e+02
     Coulomb-14        LJ (SR)  Disper. corr.   Coulomb (SR)   Coul. recip.
    2.84784e+04    1.25093e+05   -7.48363e+03   -9.41608e+05    5.26583e+03
      Potential    Kinetic En.   Total Energy  Conserved En.    Temperature
   -7.80267e+05    1.37664e+05   -6.42604e+05    2.21546e+07    2.99791e+02
 Pres. DC (bar) Pressure (bar)   Constr. rmsd
   -2.21998e+02    1.85895e+02    0.00000e+00

           Step           Time
      311455000   622910.00000

   Energies (kJ/mol)
        G96Bond       G96Angle    Proper Dih.  Improper Dih.          LJ-14
    2.28280e+03    3.66473e+03    2.75740e+03    1.13498e+03   -2.43870e+02
     Coulomb-14        LJ (SR)  Disper. corr.   Coulomb (SR)   Coul. recip.
    2.84673e+04    1.23268e+05   -7.49686e+03   -9.41461e+05    5.08197e+03
      Potential    Kinetic En.   Total Energy  Conserved En.    Temperature
   -7.82544e+05    1.37641e+05   -6.44903e+05    2.21549e+07    2.99740e+02
 Pres. DC (bar) Pressure (bar)   Constr. rmsd
   -2.22783e+02   -4.88281e+01    0.00000e+00

           Step           Time
      311460000   622920.00000

   Energies (kJ/mol)
        G96Bond       G96Angle    Proper Dih.  Improper Dih.          LJ-14
    2.42621e+03    3.84653e+03    2.71490e+03    1.18390e+03   -2.80898e+02
     Coulomb-14        LJ (SR)  Disper. corr.   Coulomb (SR)   Coul. recip.
    2.81700e+04    1.23701e+05   -7.49144e+03   -9.39452e+05    5.25842e+03
      Potential    Kinetic En.   Total Energy  Conserved En.    Temperature
   -7.79923e+05    1.39018e+05   -6.40905e+05    2.21551e+07    3.02741e+02
 Pres. DC (bar) Pressure (bar)   Constr. rmsd
   -2.22461e+02    1.68289e+02    0.00000e+00

           Step           Time
      311465000   622930.00000

   Energies (kJ/mol)
        G96Bond       G96Angle    Proper Dih.  Improper Dih.          LJ-14
    2.39224e+03    3.62285e+03    2.72783e+03    1.14467e+03   -2.94809e+02
     Coulomb-14        LJ (SR)  Disper. corr.   Coulomb (SR)   Coul. recip.
    2.85866e+04    1.25679e+05   -7.45643e+03   -9.43163e+05    5.29910e+03
      Potential    Kinetic En.   Total Energy  Conserved En.    Temperature
   -7.81462e+05    1.37585e+05   -6.43876e+05    2.21553e+07    2.99620e+02
 Pres. DC (bar) Pressure (bar)   Constr. rmsd
   -2.20389e+02    5.62584e+01    0.00000e+00

           Step           Time
      311470000   622940.00000

   Energies (kJ/mol)
        G96Bond       G96Angle    Proper Dih.  Improper Dih.          LJ-14
    2.35705e+03    3.69209e+03    2.67678e+03    1.09951e+03   -3.11873e+02
     Coulomb-14        LJ (SR)  Disper. corr.   Coulomb (SR)   Coul. recip.
    2.83624e+04    1.23424e+05   -7.46192e+03   -9.39681e+05    5.17320e+03
      Potential    Kinetic En.   Total Energy  Conserved En.    Temperature
   -7.80670e+05    1.38034e+05   -6.42636e+05    2.21556e+07    3.00596e+02
 Pres. DC (bar) Pressure (bar)   Constr. rmsd
   -2.20714e+02    8.40459e+01    0.00000e+00

           Step           Time
      311475000   622950.00000

   Energies (kJ/mol)
        G96Bond       G96Angle    Proper Dih.  Improper Dih.          LJ-14
    2.40450e+03    3.57945e+03    2.68810e+03    1.09889e+03   -3.38114e+02
     Coulomb-14        LJ (SR)  Disper. corr.   Coulomb (SR)   Coul. recip.
    2.83723e+04    1.24537e+05   -7.46735e+03   -9.40162e+05    5.27967e+03
      Potential    Kinetic En.   Total Energy  Conserved En.    Temperature
   -7.80007e+05    1.38572e+05   -6.41435e+05    2.21559e+07    3.01768e+02
 Pres. DC (bar) Pressure (bar)   Constr. rmsd
   -2.21034e+02    8.20040e+01    0.00000e+00

           Step           Time
      311480000   622960.00000

   Energies (kJ/mol)
        G96Bond       G96Angle    Proper Dih.  Improper Dih.          LJ-14
    2.48955e+03    3.78137e+03    2.69411e+03    1.03080e+03   -3.27123e+02
     Coulomb-14        LJ (SR)  Disper. corr.   Coulomb (SR)   Coul. recip.
    2.82540e+04    1.23141e+05   -7.44748e+03   -9.39024e+05    5.28707e+03
      Potential    Kinetic En.   Total Energy  Conserved En.    Temperature
   -7.80121e+05    1.37217e+05   -6.42904e+05    2.21564e+07    2.98818e+02
 Pres. DC (bar) Pressure (bar)   Constr. rmsd
   -2.19861e+02   -1.01308e+02    0.00000e+00

           Step           Time
      311485000   622970.00000

   Energies (kJ/mol)
        G96Bond       G96Angle    Proper Dih.  Improper Dih.          LJ-14
    2.27524e+03    3.80253e+03    2.79172e+03    1.17100e+03   -3.63701e+02
     Coulomb-14        LJ (SR)  Disper. corr.   Coulomb (SR)   Coul. recip.
    2.85333e+04    1.24290e+05   -7.46471e+03   -9.41335e+05    5.13082e+03
      Potential    Kinetic En.   Total Energy  Conserved En.    Temperature
   -7.81169e+05    1.37994e+05   -6.43174e+05    2.21566e+07    3.00510e+02
 Pres. DC (bar) Pressure (bar)   Constr. rmsd
   -2.20878e+02    1.05014e+02    0.00000e+00

           Step           Time
      311490000   622980.00000

   Energies (kJ/mol)
        G96Bond       G96Angle    Proper Dih.  Improper Dih.          LJ-14
    2.37953e+03    3.49786e+03    2.85319e+03    1.18334e+03   -3.15946e+02
     Coulomb-14        LJ (SR)  Disper. corr.   Coulomb (SR)   Coul. recip.
    2.83487e+04    1.26518e+05   -7.54215e+03   -9.44392e+05    5.11144e+03
      Potential    Kinetic En.   Total Energy  Conserved En.    Temperature
   -7.82359e+05    1.39005e+05   -6.43354e+05    2.21570e+07    3.02712e+02
 Pres. DC (bar) Pressure (bar)   Constr. rmsd
   -2.25479e+02    3.96180e+02    0.00000e+00

           Step           Time
      311495000   622990.00000

   Energies (kJ/mol)
        G96Bond       G96Angle    Proper Dih.  Improper Dih.          LJ-14
    2.28809e+03    3.66582e+03    2.84623e+03    1.09707e+03   -3.22888e+02
     Coulomb-14        LJ (SR)  Disper. corr.   Coulomb (SR)   Coul. recip.
    2.81894e+04    1.26718e+05   -7.47620e+03   -9.45014e+05    5.19069e+03
      Potential    Kinetic En.   Total Energy  Conserved En.    Temperature
   -7.82818e+05    1.36539e+05   -6.46279e+05    2.21572e+07    2.97341e+02
 Pres. DC (bar) Pressure (bar)   Constr. rmsd
   -2.21558e+02    2.26682e+02    0.00000e+00

           Step           Time
      311500000   623000.00000

   Energies (kJ/mol)
        G96Bond       G96Angle    Proper Dih.  Improper Dih.          LJ-14
    2.29570e+03    3.58438e+03    2.75016e+03    1.07618e+03   -3.01384e+02
     Coulomb-14        LJ (SR)  Disper. corr.   Coulomb (SR)   Coul. recip.
    2.83106e+04    1.25157e+05   -7.48111e+03   -9.42814e+05    5.27305e+03
      Potential    Kinetic En.   Total Energy  Conserved En.    Temperature
   -7.82149e+05    1.36962e+05   -6.45188e+05    2.21577e+07    2.98262e+02
 Pres. DC (bar) Pressure (bar)   Constr. rmsd
   -2.21849e+02    1.78271e+02    0.00000e+00

           Step           Time
      311505000   623010.00000

   Energies (kJ/mol)
        G96Bond       G96Angle    Proper Dih.  Improper Dih.          LJ-14
    2.46711e+03    3.65307e+03    2.78121e+03    1.12201e+03   -3.20547e+02
     Coulomb-14        LJ (SR)  Disper. corr.   Coulomb (SR)   Coul. recip.
    2.83134e+04    1.24325e+05   -7.46817e+03   -9.40175e+05    5.22671e+03
      Potential    Kinetic En.   Total Energy  Conserved En.    Temperature
   -7.80075e+05    1.37972e+05   -6.42104e+05    2.21581e+07    3.00461e+02
 Pres. DC (bar) Pressure (bar)   Constr. rmsd
   -2.21083e+02    1.28820e+02    0.00000e+00

           Step           Time
      311510000   623020.00000

   Energies (kJ/mol)
        G96Bond       G96Angle    Proper Dih.  Improper Dih.          LJ-14
    2.28591e+03    3.77665e+03    2.70002e+03    1.17934e+03   -3.04721e+02
     Coulomb-14        LJ (SR)  Disper. corr.   Coulomb (SR)   Coul. recip.
    2.83340e+04    1.24978e+05   -7.45408e+03   -9.41575e+05    5.29674e+03
      Potential    Kinetic En.   Total Energy  Conserved En.    Temperature
   -7.80782e+05    1.38176e+05   -6.42607e+05    2.21581e+07    3.00905e+02
 Pres. DC (bar) Pressure (bar)   Constr. rmsd
   -2.20251e+02    1.78501e+02    0.00000e+00

           Step           Time
      311515000   623030.00000

   Energies (kJ/mol)
        G96Bond       G96Angle    Proper Dih.  Improper Dih.          LJ-14
    2.46013e+03    3.71921e+03    2.68581e+03    1.08566e+03   -3.00166e+02
     Coulomb-14        LJ (SR)  Disper. corr.   Coulomb (SR)   Coul. recip.
    2.84277e+04    1.24365e+05   -7.51925e+03   -9.42058e+05    5.21399e+03
      Potential    Kinetic En.   Total Energy  Conserved En.    Temperature
   -7.81920e+05    1.37080e+05   -6.44840e+05    2.21587e+07    2.98521e+02
 Pres. DC (bar) Pressure (bar)   Constr. rmsd
   -2.24114e+02    1.99347e+02    0.00000e+00

           Step           Time
      311520000   623040.00000

   Energies (kJ/mol)
        G96Bond       G96Angle    Proper Dih.  Improper Dih.          LJ-14
    2.33256e+03    3.80481e+03    2.75825e+03    1.13443e+03   -3.64086e+02
     Coulomb-14        LJ (SR)  Disper. corr.   Coulomb (SR)   Coul. recip.
    2.82673e+04    1.24446e+05   -7.46983e+03   -9.41250e+05    5.14448e+03
      Potential    Kinetic En.   Total Energy  Conserved En.    Temperature
   -7.81197e+05    1.37896e+05   -6.43300e+05    2.21593e+07    3.00297e+02
 Pres. DC (bar) Pressure (bar)   Constr. rmsd
   -2.21181e+02    4.77579e+00    0.00000e+00

           Step           Time
      311525000   623050.00000

   Energies (kJ/mol)
        G96Bond       G96Angle    Proper Dih.  Improper Dih.          LJ-14
    2.43319e+03    3.73444e+03    2.68822e+03    1.07014e+03   -3.73749e+02
     Coulomb-14        LJ (SR)  Disper. corr.   Coulomb (SR)   Coul. recip.
    2.86448e+04    1.23913e+05   -7.46969e+03   -9.40815e+05    5.29003e+03
      Potential    Kinetic En.   Total Energy  Conserved En.    Temperature
   -7.80884e+05    1.37651e+05   -6.43234e+05    2.21596e+07    2.99762e+02
 Pres. DC (bar) Pressure (bar)   Constr. rmsd
   -2.21173e+02    8.14925e+01    0.00000e+00

           Step           Time
      311530000   623060.00000

   Energies (kJ/mol)
        G96Bond       G96Angle    Proper Dih.  Improper Dih.          LJ-14
    2.35113e+03    3.66628e+03    2.61419e+03    1.15630e+03   -2.71308e+02
     Coulomb-14        LJ (SR)  Disper. corr.   Coulomb (SR)   Coul. recip.
    2.84036e+04    1.23827e+05   -7.42563e+03   -9.41315e+05    5.27833e+03
      Potential    Kinetic En.   Total Energy  Conserved En.    Temperature
   -7.81716e+05    1.37876e+05   -6.43840e+05    2.21600e+07    3.00252e+02
 Pres. DC (bar) Pressure (bar)   Constr. rmsd
   -2.18575e+02   -1.71365e+02    0.00000e+00

           Step           Time
      311535000   623070.00000

   Energies (kJ/mol)
        G96Bond       G96Angle    Proper Dih.  Improper Dih.          LJ-14
    2.39579e+03    3.61858e+03    2.61583e+03    1.13859e+03   -3.34737e+02
     Coulomb-14        LJ (SR)  Disper. corr.   Coulomb (SR)   Coul. recip.
    2.83311e+04    1.23474e+05   -7.46498e+03   -9.41044e+05    5.24393e+03
      Potential    Kinetic En.   Total Energy  Conserved En.    Temperature
   -7.82026e+05    1.38762e+05   -6.43264e+05    2.21603e+07    3.02183e+02
 Pres. DC (bar) Pressure (bar)   Constr. rmsd
   -2.20894e+02   -1.42626e+02    0.00000e+00

           Step           Time
      311540000   623080.00000

   Energies (kJ/mol)
        G96Bond       G96Angle    Proper Dih.  Improper Dih.          LJ-14
    2.38411e+03    3.68375e+03    2.77677e+03    1.09015e+03   -2.79180e+02
     Coulomb-14        LJ (SR)  Disper. corr.   Coulomb (SR)   Coul. recip.
    2.82774e+04    1.24626e+05   -7.48597e+03   -9.41519e+05    5.23425e+03
      Potential    Kinetic En.   Total Energy  Conserved En.    Temperature
   -7.81211e+05    1.36580e+05   -6.44632e+05    2.21607e+07    2.97430e+02
 Pres. DC (bar) Pressure (bar)   Constr. rmsd
   -2.22137e+02    4.98390e+01    0.00000e+00

           Step           Time
      311545000   623090.00000

   Energies (kJ/mol)
        G96Bond       G96Angle    Proper Dih.  Improper Dih.          LJ-14
    2.34605e+03    3.65354e+03    2.66034e+03    1.08724e+03   -3.14642e+02
     Coulomb-14        LJ (SR)  Disper. corr.   Coulomb (SR)   Coul. recip.
    2.85447e+04    1.26317e+05   -7.48707e+03   -9.43348e+05    5.26913e+03
      Potential    Kinetic En.   Total Energy  Conserved En.    Temperature
   -7.81271e+05    1.36252e+05   -6.45019e+05    2.21614e+07    2.96717e+02
 Pres. DC (bar) Pressure (bar)   Constr. rmsd
   -2.22202e+02    1.96367e+02    0.00000e+00

           Step           Time
      311550000   623100.00000

   Energies (kJ/mol)
        G96Bond       G96Angle    Proper Dih.  Improper Dih.          LJ-14
    2.36034e+03    3.79079e+03    2.68265e+03    1.13452e+03   -3.07181e+02
     Coulomb-14        LJ (SR)  Disper. corr.   Coulomb (SR)   Coul. recip.
    2.84215e+04    1.25119e+05   -7.47470e+03   -9.42688e+05    5.18333e+03
      Potential    Kinetic En.   Total Energy  Conserved En.    Temperature
   -7.81778e+05    1.37497e+05   -6.44281e+05    2.21620e+07    2.99428e+02
 Pres. DC (bar) Pressure (bar)   Constr. rmsd
   -2.21469e+02    1.15827e+02    0.00000e+00

           Step           Time
      311555000   623110.00000

   Energies (kJ/mol)
        G96Bond       G96Angle    Proper Dih.  Improper Dih.          LJ-14
    2.35895e+03    3.57508e+03    2.81109e+03    1.08913e+03   -3.61407e+02
     Coulomb-14        LJ (SR)  Disper. corr.   Coulomb (SR)   Coul. recip.
    2.84541e+04    1.23333e+05   -7.44279e+03   -9.39474e+05    5.24777e+03
      Potential    Kinetic En.   Total Energy  Conserved En.    Temperature
   -7.80409e+05    1.37858e+05   -6.42551e+05    2.21621e+07    3.00213e+02
 Pres. DC (bar) Pressure (bar)   Constr. rmsd
   -2.19584e+02   -7.29204e+01    0.00000e+00

           Step           Time
      311560000   623120.00000

   Energies (kJ/mol)
        G96Bond       G96Angle    Proper Dih.  Improper Dih.          LJ-14
    2.25876e+03    3.75254e+03    2.71131e+03    1.06351e+03   -3.49430e+02
     Coulomb-14        LJ (SR)  Disper. corr.   Coulomb (SR)   Coul. recip.
    2.84998e+04    1.23482e+05   -7.44308e+03   -9.40076e+05    5.30490e+03
      Potential    Kinetic En.   Total Energy  Conserved En.    Temperature
   -7.80796e+05    1.37712e+05   -6.43084e+05    2.21625e+07    2.99895e+02
 Pres. DC (bar) Pressure (bar)   Constr. rmsd
   -2.19602e+02   -1.30221e+02    0.00000e+00

           Step           Time
      311565000   623130.00000

   Energies (kJ/mol)
        G96Bond       G96Angle    Proper Dih.  Improper Dih.          LJ-14
    2.30548e+03    3.54889e+03    2.73584e+03    1.09472e+03   -3.15726e+02
     Coulomb-14        LJ (SR)  Disper. corr.   Coulomb (SR)   Coul. recip.
    2.85023e+04    1.23969e+05   -7.48224e+03   -9.41228e+05    5.18330e+03
      Potential    Kinetic En.   Total Energy  Conserved En.    Temperature
   -7.81686e+05    1.37424e+05   -6.44261e+05    2.21627e+07    2.99270e+02
 Pres. DC (bar) Pressure (bar)   Constr. rmsd
   -2.21916e+02    2.85106e+01    0.00000e+00

           Step           Time
      311570000   623140.00000

   Energies (kJ/mol)
        G96Bond       G96Angle    Proper Dih.  Improper Dih.          LJ-14
    2.37044e+03    3.61929e+03    2.81533e+03    1.00869e+03   -2.51847e+02
     Coulomb-14        LJ (SR)  Disper. corr.   Coulomb (SR)   Coul. recip.
    2.85559e+04    1.24815e+05   -7.47238e+03   -9.42908e+05    5.34453e+03
      Potential    Kinetic En.   Total Energy  Conserved En.    Temperature
   -7.82103e+05    1.38323e+05   -6.43780e+05    2.21628e+07    3.01226e+02
 Pres. DC (bar) Pressure (bar)   Constr. rmsd
   -2.21332e+02    1.06995e+02    0.00000e+00

           Step           Time
      311575000   623150.00000

   Energies (kJ/mol)
        G96Bond       G96Angle    Proper Dih.  Improper Dih.          LJ-14
    2.28054e+03    3.64357e+03    2.72337e+03    1.10787e+03   -2.88408e+02
     Coulomb-14        LJ (SR)  Disper. corr.   Coulomb (SR)   Coul. recip.
    2.87863e+04    1.25068e+05   -7.48194e+03   -9.43503e+05    5.22524e+03
      Potential    Kinetic En.   Total Energy  Conserved En.    Temperature
   -7.82438e+05    1.36915e+05   -6.45524e+05    2.21630e+07    2.98159e+02
 Pres. DC (bar) Pressure (bar)   Constr. rmsd
   -2.21898e+02    1.12814e+02    0.00000e+00

           Step           Time
      311580000   623160.00000

   Energies (kJ/mol)
        G96Bond       G96Angle    Proper Dih.  Improper Dih.          LJ-14
    2.38553e+03    3.83837e+03    2.65510e+03    1.05477e+03   -3.17133e+02
     Coulomb-14        LJ (SR)  Disper. corr.   Coulomb (SR)   Coul. recip.
    2.88189e+04    1.23901e+05   -7.48654e+03   -9.40717e+05    5.22382e+03
      Potential    Kinetic En.   Total Energy  Conserved En.    Temperature
   -7.80644e+05    1.37703e+05   -6.42941e+05    2.21634e+07    2.99877e+02
 Pres. DC (bar) Pressure (bar)   Constr. rmsd
   -2.22170e+02   -3.19614e+01    0.00000e+00

           Step           Time
      311585000   623170.00000

   Energies (kJ/mol)
        G96Bond       G96Angle    Proper Dih.  Improper Dih.          LJ-14
    2.38669e+03    3.75632e+03    2.67395e+03    1.14835e+03   -3.01152e+02
     Coulomb-14        LJ (SR)  Disper. corr.   Coulomb (SR)   Coul. recip.
    2.85759e+04    1.25028e+05   -7.51977e+03   -9.42529e+05    5.29996e+03
      Potential    Kinetic En.   Total Energy  Conserved En.    Temperature
   -7.81481e+05    1.38845e+05   -6.42635e+05    2.21637e+07    3.02364e+02
 Pres. DC (bar) Pressure (bar)   Constr. rmsd
   -2.24145e+02    1.38102e+02    0.00000e+00

           Step           Time
      311590000   623180.00000

   Energies (kJ/mol)
        G96Bond       G96Angle    Proper Dih.  Improper Dih.          LJ-14
    2.27078e+03    3.63488e+03    2.73703e+03    1.05968e+03   -2.65526e+02
     Coulomb-14        LJ (SR)  Disper. corr.   Coulomb (SR)   Coul. recip.
    2.86870e+04    1.23324e+05   -7.46523e+03   -9.40404e+05    5.31387e+03
      Potential    Kinetic En.   Total Energy  Conserved En.    Temperature
   -7.81108e+05    1.38165e+05   -6.42942e+05    2.21639e+07    3.00883e+02
 Pres. DC (bar) Pressure (bar)   Constr. rmsd
   -2.20909e+02   -1.25683e+02    0.00000e+00

           Step           Time
      311595000   623190.00000

   Energies (kJ/mol)
        G96Bond       G96Angle    Proper Dih.  Improper Dih.          LJ-14
    2.41895e+03    3.67964e+03    2.77842e+03    1.17895e+03   -3.34231e+02
     Coulomb-14        LJ (SR)  Disper. corr.   Coulomb (SR)   Coul. recip.
    2.83874e+04    1.25756e+05   -7.49926e+03   -9.44331e+05    5.16471e+03
      Potential    Kinetic En.   Total Energy  Conserved En.    Temperature
   -7.82800e+05    1.37777e+05   -6.45023e+05    2.21643e+07    3.00038e+02
 Pres. DC (bar) Pressure (bar)   Constr. rmsd
   -2.22925e+02    1.10361e+02    0.00000e+00

           Step           Time
      311600000   623200.00000

   Energies (kJ/mol)
        G96Bond       G96Angle    Proper Dih.  Improper Dih.          LJ-14
    2.31011e+03    3.69186e+03    2.82282e+03    1.07634e+03   -2.87567e+02
     Coulomb-14        LJ (SR)  Disper. corr.   Coulomb (SR)   Coul. recip.
    2.86700e+04    1.24707e+05   -7.50045e+03   -9.41588e+05    5.18931e+03
      Potential    Kinetic En.   Total Energy  Conserved En.    Temperature
   -7.80909e+05    1.38435e+05   -6.42474e+05    2.21647e+07    3.01471e+02
 Pres. DC (bar) Pressure (bar)   Constr. rmsd
   -2.22996e+02    2.18997e+02    0.00000e+00

           Step           Time
      311605000   623210.00000

   Energies (kJ/mol)
        G96Bond       G96Angle    Proper Dih.  Improper Dih.          LJ-14
    2.50876e+03    3.74346e+03    2.77264e+03    1.08095e+03   -2.14007e+02
     Coulomb-14        LJ (SR)  Disper. corr.   Coulomb (SR)   Coul. recip.
    2.84997e+04    1.23640e+05   -7.46901e+03   -9.40052e+05    5.34858e+03
      Potential    Kinetic En.   Total Energy  Conserved En.    Temperature
   -7.80141e+05    1.38905e+05   -6.41236e+05    2.21649e+07    3.02494e+02
 Pres. DC (bar) Pressure (bar)   Constr. rmsd
   -2.21133e+02    5.50661e+01    0.00000e+00

           Step           Time
      311610000   623220.00000

   Energies (kJ/mol)
        G96Bond       G96Angle    Proper Dih.  Improper Dih.          LJ-14
    2.36175e+03    3.58326e+03    2.71982e+03    1.06793e+03   -2.94132e+02
     Coulomb-14        LJ (SR)  Disper. corr.   Coulomb (SR)   Coul. recip.
    2.85708e+04    1.23672e+05   -7.45510e+03   -9.41606e+05    5.23398e+03
      Potential    Kinetic En.   Total Energy  Conserved En.    Temperature
   -7.82146e+05    1.38608e+05   -6.43537e+05    2.21654e+07    3.01848e+02
 Pres. DC (bar) Pressure (bar)   Constr. rmsd
   -2.20311e+02   -1.32487e+02    0.00000e+00

           Step           Time
      311615000   623230.00000

   Energies (kJ/mol)
        G96Bond       G96Angle    Proper Dih.  Improper Dih.          LJ-14
    2.34836e+03    3.72775e+03    2.81271e+03    1.07521e+03   -3.01217e+02
     Coulomb-14        LJ (SR)  Disper. corr.   Coulomb (SR)   Coul. recip.
    2.85947e+04    1.22660e+05   -7.43478e+03   -9.39194e+05    5.24315e+03
      Potential    Kinetic En.   Total Energy  Conserved En.    Temperature
   -7.80468e+05    1.38111e+05   -6.42357e+05    2.21662e+07    3.00766e+02
 Pres. DC (bar) Pressure (bar)   Constr. rmsd
   -2.19113e+02   -1.53552e+02    0.00000e+00

           Step           Time
      311620000   623240.00000

   Energies (kJ/mol)
        G96Bond       G96Angle    Proper Dih.  Improper Dih.          LJ-14
    2.26917e+03    3.71946e+03    2.74194e+03    1.13623e+03   -3.31848e+02
     Coulomb-14        LJ (SR)  Disper. corr.   Coulomb (SR)   Coul. recip.
    2.84051e+04    1.24932e+05   -7.50941e+03   -9.42218e+05    5.23474e+03
      Potential    Kinetic En.   Total Energy  Conserved En.    Temperature
   -7.81620e+05    1.37655e+05   -6.43965e+05    2.21666e+07    2.99771e+02
 Pres. DC (bar) Pressure (bar)   Constr. rmsd
   -2.23529e+02    4.77000e+01    0.00000e+00

           Step           Time
      311625000   623250.00000

   Energies (kJ/mol)
        G96Bond       G96Angle    Proper Dih.  Improper Dih.          LJ-14
    2.40398e+03    3.69427e+03    2.80516e+03    1.12425e+03   -3.12562e+02
     Coulomb-14        LJ (SR)  Disper. corr.   Coulomb (SR)   Coul. recip.
    2.85373e+04    1.23521e+05   -7.48738e+03   -9.40575e+05    5.22909e+03
      Potential    Kinetic En.   Total Energy  Conserved En.    Temperature
   -7.81060e+05    1.37576e+05   -6.43484e+05    2.21673e+07    2.99600e+02
 Pres. DC (bar) Pressure (bar)   Constr. rmsd
   -2.22221e+02   -9.83403e+01    0.00000e+00

           Step           Time
      311630000   623260.00000

   Energies (kJ/mol)
        G96Bond       G96Angle    Proper Dih.  Improper Dih.          LJ-14
    2.42939e+03    3.61530e+03    2.82317e+03    1.16185e+03   -3.24881e+02
     Coulomb-14        LJ (SR)  Disper. corr.   Coulomb (SR)   Coul. recip.
    2.85770e+04    1.22573e+05   -7.43347e+03   -9.37599e+05    5.31752e+03
      Potential    Kinetic En.   Total Energy  Conserved En.    Temperature
   -7.78860e+05    1.38418e+05   -6.40442e+05    2.21675e+07    3.01433e+02
 Pres. DC (bar) Pressure (bar)   Constr. rmsd
   -2.19036e+02   -6.99133e+01    0.00000e+00

           Step           Time
      311635000   623270.00000

   Energies (kJ/mol)
        G96Bond       G96Angle    Proper Dih.  Improper Dih.          LJ-14
    2.27856e+03    3.80673e+03    2.68832e+03    1.09687e+03   -2.84897e+02
     Coulomb-14        LJ (SR)  Disper. corr.   Coulomb (SR)   Coul. recip.
    2.86068e+04    1.24818e+05   -7.48757e+03   -9.43898e+05    5.11778e+03
      Potential    Kinetic En.   Total Energy  Conserved En.    Temperature
   -7.83258e+05    1.37886e+05   -6.45372e+05    2.21677e+07    3.00275e+02
 Pres. DC (bar) Pressure (bar)   Constr. rmsd
   -2.22232e+02    1.23154e+02    0.00000e+00

           Step           Time
      311640000   623280.00000

   Energies (kJ/mol)
        G96Bond       G96Angle    Proper Dih.  Improper Dih.          LJ-14
    2.36051e+03    3.70695e+03    2.69025e+03    1.09994e+03   -3.22206e+02
     Coulomb-14        LJ (SR)  Disper. corr.   Coulomb (SR)   Coul. recip.
    2.85703e+04    1.26039e+05   -7.47224e+03   -9.42993e+05    5.22765e+03
      Potential    Kinetic En.   Total Energy  Conserved En.    Temperature
   -7.81093e+05    1.37981e+05   -6.43112e+05    2.21690e+07    3.00482e+02
 Pres. DC (bar) Pressure (bar)   Constr. rmsd
   -2.21323e+02    2.65318e+02    0.00000e+00

           Step           Time
      311645000   623290.00000

   Energies (kJ/mol)
        G96Bond       G96Angle    Proper Dih.  Improper Dih.          LJ-14
    2.38726e+03    3.67262e+03    2.70638e+03    1.09000e+03   -2.39097e+02
     Coulomb-14        LJ (SR)  Disper. corr.   Coulomb (SR)   Coul. recip.
    2.85852e+04    1.22355e+05   -7.45921e+03   -9.39602e+05    5.19265e+03
      Potential    Kinetic En.   Total Energy  Conserved En.    Temperature
   -7.81312e+05    1.37360e+05   -6.43952e+05    2.21695e+07    2.99129e+02
 Pres. DC (bar) Pressure (bar)   Constr. rmsd
   -2.20553e+02   -1.51592e+02    0.00000e+00

           Step           Time
      311650000   623300.00000

   Energies (kJ/mol)
        G96Bond       G96Angle    Proper Dih.  Improper Dih.          LJ-14
    2.34938e+03    3.72115e+03    2.77403e+03    1.21200e+03   -3.46896e+02
     Coulomb-14        LJ (SR)  Disper. corr.   Coulomb (SR)   Coul. recip.
    2.85210e+04    1.24150e+05   -7.49693e+03   -9.40628e+05    5.16535e+03
      Potential    Kinetic En.   Total Energy  Conserved En.    Temperature
   -7.80579e+05    1.38718e+05   -6.41862e+05    2.21698e+07    3.02086e+02
 Pres. DC (bar) Pressure (bar)   Constr. rmsd
   -2.22787e+02    1.42058e+02    0.00000e+00

           Step           Time
      311655000   623310.00000

   Energies (kJ/mol)
        G96Bond       G96Angle    Proper Dih.  Improper Dih.          LJ-14
    2.48814e+03    3.63866e+03    2.67980e+03    1.15766e+03   -2.75041e+02
     Coulomb-14        LJ (SR)  Disper. corr.   Coulomb (SR)   Coul. recip.
    2.83793e+04    1.24272e+05   -7.50468e+03   -9.41444e+05    5.10787e+03
      Potential    Kinetic En.   Total Energy  Conserved En.    Temperature
   -7.81500e+05    1.37911e+05   -6.43589e+05    2.21700e+07    3.00329e+02
 Pres. DC (bar) Pressure (bar)   Constr. rmsd
   -2.23247e+02    1.29389e+02    0.00000e+00

           Step           Time
      311660000   623320.00000

   Energies (kJ/mol)
        G96Bond       G96Angle    Proper Dih.  Improper Dih.          LJ-14
    2.30239e+03    3.64534e+03    2.68847e+03    1.17034e+03   -2.51601e+02
     Coulomb-14        LJ (SR)  Disper. corr.   Coulomb (SR)   Coul. recip.
    2.84280e+04    1.23922e+05   -7.48499e+03   -9.41774e+05    5.22833e+03
      Potential    Kinetic En.   Total Energy  Conserved En.    Temperature
   -7.82126e+05    1.38361e+05   -6.43765e+05    2.21708e+07    3.01310e+02
 Pres. DC (bar) Pressure (bar)   Constr. rmsd
   -2.22079e+02    9.86064e+01    0.00000e+00

           Step           Time
      311665000   623330.00000

   Energies (kJ/mol)
        G96Bond       G96Angle    Proper Dih.  Improper Dih.          LJ-14
    2.30553e+03    3.90664e+03    2.66636e+03    1.08065e+03   -2.35525e+02
     Coulomb-14        LJ (SR)  Disper. corr.   Coulomb (SR)   Coul. recip.
    2.83096e+04    1.23923e+05   -7.46772e+03   -9.40438e+05    5.13322e+03
      Potential    Kinetic En.   Total Energy  Conserved En.    Temperature
   -7.80817e+05    1.37343e+05   -6.43474e+05    2.21724e+07    2.99092e+02
 Pres. DC (bar) Pressure (bar)   Constr. rmsd
   -2.21057e+02    1.29455e+02    0.00000e+00

           Step           Time
      311670000   623340.00000

   Energies (kJ/mol)
        G96Bond       G96Angle    Proper Dih.  Improper Dih.          LJ-14
    2.37983e+03    3.77591e+03    2.74791e+03    1.10679e+03   -3.26710e+02
     Coulomb-14        LJ (SR)  Disper. corr.   Coulomb (SR)   Coul. recip.
    2.82593e+04    1.22585e+05   -7.44894e+03   -9.39634e+05    5.21093e+03
      Potential    Kinetic En.   Total Energy  Conserved En.    Temperature
   -7.81344e+05    1.37663e+05   -6.43682e+05    2.21727e+07    2.99788e+02
 Pres. DC (bar) Pressure (bar)   Constr. rmsd
   -2.19947e+02   -2.07169e+02    0.00000e+00

           Step           Time
      311675000   623350.00000

   Energies (kJ/mol)
        G96Bond       G96Angle    Proper Dih.  Improper Dih.          LJ-14
    2.35868e+03    3.76821e+03    2.70816e+03    1.29561e+03   -2.53140e+02
     Coulomb-14        LJ (SR)  Disper. corr.   Coulomb (SR)   Coul. recip.
    2.84637e+04    1.24077e+05   -7.45210e+03   -9.40952e+05    5.20947e+03
      Potential    Kinetic En.   Total Energy  Conserved En.    Temperature
   -7.80776e+05    1.38707e+05   -6.42069e+05    2.21733e+07    3.02063e+02
 Pres. DC (bar) Pressure (bar)   Constr. rmsd
   -2.20134e+02   -5.23538e+01    0.00000e+00

           Step           Time
      311680000   623360.00000

   Energies (kJ/mol)
        G96Bond       G96Angle    Proper Dih.  Improper Dih.          LJ-14
    2.37786e+03    3.81290e+03    2.75943e+03    1.07628e+03   -2.72202e+02
     Coulomb-14        LJ (SR)  Disper. corr.   Coulomb (SR)   Coul. recip.
    2.84436e+04    1.25150e+05   -7.47935e+03   -9.41827e+05    5.21172e+03
      Potential    Kinetic En.   Total Energy  Conserved En.    Temperature
   -7.80747e+05    1.37647e+05   -6.43100e+05    2.21737e+07    2.99755e+02
 Pres. DC (bar) Pressure (bar)   Constr. rmsd
   -2.21745e+02    1.62384e+02    0.00000e+00

           Step           Time
      311685000   623370.00000

   Energies (kJ/mol)
        G96Bond       G96Angle    Proper Dih.  Improper Dih.          LJ-14
    2.40523e+03    3.76173e+03    2.75261e+03    1.10783e+03   -2.75211e+02
     Coulomb-14        LJ (SR)  Disper. corr.   Coulomb (SR)   Coul. recip.
    2.83608e+04    1.24853e+05   -7.49133e+03   -9.42285e+05    5.12565e+03
      Potential    Kinetic En.   Total Energy  Conserved En.    Temperature
   -7.81685e+05    1.37001e+05   -6.44684e+05    2.21741e+07    2.98348e+02
 Pres. DC (bar) Pressure (bar)   Constr. rmsd
   -2.22455e+02    1.23828e+02    0.00000e+00

           Step           Time
      311690000   623380.00000

   Energies (kJ/mol)
        G96Bond       G96Angle    Proper Dih.  Improper Dih.          LJ-14
    2.42252e+03    3.68890e+03    2.79483e+03    1.07797e+03   -2.69788e+02
     Coulomb-14        LJ (SR)  Disper. corr.   Coulomb (SR)   Coul. recip.
    2.85009e+04    1.23520e+05   -7.47597e+03   -9.40303e+05    5.18387e+03
      Potential    Kinetic En.   Total Energy  Conserved En.    Temperature
   -7.80860e+05    1.37091e+05   -6.43768e+05    2.21743e+07    2.98544e+02
 Pres. DC (bar) Pressure (bar)   Constr. rmsd
   -2.21544e+02   -6.70972e+01    0.00000e+00

           Step           Time
      311695000   623390.00000

   Energies (kJ/mol)
        G96Bond       G96Angle    Proper Dih.  Improper Dih.          LJ-14
    2.29084e+03    3.68733e+03    2.85859e+03    1.13219e+03   -3.38329e+02
     Coulomb-14        LJ (SR)  Disper. corr.   Coulomb (SR)   Coul. recip.
    2.83621e+04    1.24486e+05   -7.48464e+03   -9.41182e+05    5.16488e+03
      Potential    Kinetic En.   Total Energy  Conserved En.    Temperature
   -7.81023e+05    1.37796e+05   -6.43227e+05    2.21748e+07    3.00079e+02
 Pres. DC (bar) Pressure (bar)   Constr. rmsd
   -2.22058e+02    5.74005e+01    0.00000e+00

           Step           Time
      311700000   623400.00000

   Energies (kJ/mol)
        G96Bond       G96Angle    Proper Dih.  Improper Dih.          LJ-14
    2.36263e+03    3.70544e+03    2.72449e+03    1.14815e+03   -2.82993e+02
     Coulomb-14        LJ (SR)  Disper. corr.   Coulomb (SR)   Coul. recip.
    2.85596e+04    1.24552e+05   -7.44763e+03   -9.41445e+05    5.22805e+03
      Potential    Kinetic En.   Total Energy  Conserved En.    Temperature
   -7.80895e+05    1.37940e+05   -6.42955e+05    2.21748e+07    3.00392e+02
 Pres. DC (bar) Pressure (bar)   Constr. rmsd
   -2.19870e+02    4.66992e+01    0.00000e+00

           Step           Time
      311705000   623410.00000

   Energies (kJ/mol)
        G96Bond       G96Angle    Proper Dih.  Improper Dih.          LJ-14
    2.29247e+03    3.68760e+03    2.66379e+03    1.08290e+03   -2.40550e+02
     Coulomb-14        LJ (SR)  Disper. corr.   Coulomb (SR)   Coul. recip.
    2.85586e+04    1.22245e+05   -7.43912e+03   -9.38019e+05    5.24445e+03
      Potential    Kinetic En.   Total Energy  Conserved En.    Temperature
   -7.79924e+05    1.37302e+05   -6.42622e+05    2.21750e+07    2.99002e+02
 Pres. DC (bar) Pressure (bar)   Constr. rmsd
   -2.19368e+02   -1.57069e+02    0.00000e+00

           Step           Time
      311710000   623420.00000

   Energies (kJ/mol)
        G96Bond       G96Angle    Proper Dih.  Improper Dih.          LJ-14
    2.39021e+03    3.73200e+03    2.68436e+03    1.19986e+03   -3.19141e+02
     Coulomb-14        LJ (SR)  Disper. corr.   Coulomb (SR)   Coul. recip.
    2.85133e+04    1.24580e+05   -7.44591e+03   -9.40661e+05    5.21662e+03
      Potential    Kinetic En.   Total Energy  Conserved En.    Temperature
   -7.80110e+05    1.37882e+05   -6.42228e+05    2.21757e+07    3.00266e+02
 Pres. DC (bar) Pressure (bar)   Constr. rmsd
   -2.19769e+02    8.94427e+01    0.00000e+00

           Step           Time
      311715000   623430.00000

   Energies (kJ/mol)
        G96Bond       G96Angle    Proper Dih.  Improper Dih.          LJ-14
    2.35296e+03    3.55583e+03    2.83677e+03    1.12718e+03   -3.01043e+02
     Coulomb-14        LJ (SR)  Disper. corr.   Coulomb (SR)   Coul. recip.
    2.86944e+04    1.22291e+05   -7.48343e+03   -9.38922e+05    5.27125e+03
      Potential    Kinetic En.   Total Energy  Conserved En.    Temperature
   -7.80577e+05    1.37949e+05   -6.42628e+05    2.21761e+07    3.00412e+02
 Pres. DC (bar) Pressure (bar)   Constr. rmsd
   -2.21986e+02   -4.12478e+01    0.00000e+00

           Step           Time
      311720000   623440.00000

   Energies (kJ/mol)
        G96Bond       G96Angle    Proper Dih.  Improper Dih.          LJ-14
    2.38501e+03    3.67520e+03    2.73625e+03    1.07283e+03   -2.83258e+02
     Coulomb-14        LJ (SR)  Disper. corr.   Coulomb (SR)   Coul. recip.
    2.87731e+04    1.22993e+05   -7.45910e+03   -9.40244e+05    5.18765e+03
      Potential    Kinetic En.   Total Energy  Conserved En.    Temperature
   -7.81164e+05    1.37569e+05   -6.43595e+05    2.21764e+07    2.99584e+02
 Pres. DC (bar) Pressure (bar)   Constr. rmsd
   -2.20547e+02   -1.27235e+02    0.00000e+00

           Step           Time
      311725000   623450.00000

   Energies (kJ/mol)
        G96Bond       G96Angle    Proper Dih.  Improper Dih.          LJ-14
    2.36859e+03    3.62508e+03    2.72851e+03    1.17513e+03   -3.06484e+02
     Coulomb-14        LJ (SR)  Disper. corr.   Coulomb (SR)   Coul. recip.
    2.87809e+04    1.23509e+05   -7.46677e+03   -9.40593e+05    5.22122e+03
      Potential    Kinetic En.   Total Energy  Conserved En.    Temperature
   -7.80957e+05    1.37731e+05   -6.43226e+05    2.21766e+07    2.99937e+02
 Pres. DC (bar) Pressure (bar)   Constr. rmsd
   -2.21000e+02   -3.36308e+01    0.00000e+00

           Step           Time
      311730000   623460.00000

   Energies (kJ/mol)
        G96Bond       G96Angle    Proper Dih.  Improper Dih.          LJ-14
    2.30863e+03    3.56962e+03    2.70920e+03    1.14943e+03   -3.45380e+02
     Coulomb-14        LJ (SR)  Disper. corr.   Coulomb (SR)   Coul. recip.
    2.85042e+04    1.25264e+05   -7.49195e+03   -9.45035e+05    5.18275e+03
      Potential    Kinetic En.   Total Energy  Conserved En.    Temperature
   -7.84185e+05    1.37526e+05   -6.46659e+05    2.21768e+07    2.99491e+02
 Pres. DC (bar) Pressure (bar)   Constr. rmsd
   -2.22492e+02    1.01730e+02    0.00000e+00

           Step           Time
      311735000   623470.00000

   Energies (kJ/mol)
        G96Bond       G96Angle    Proper Dih.  Improper Dih.          LJ-14
    2.34321e+03    3.61736e+03    2.74083e+03    1.12788e+03   -2.78170e+02
     Coulomb-14        LJ (SR)  Disper. corr.   Coulomb (SR)   Coul. recip.
    2.85393e+04    1.24412e+05   -7.49801e+03   -9.42833e+05    5.21908e+03
      Potential    Kinetic En.   Total Energy  Conserved En.    Temperature
   -7.82609e+05    1.37462e+05   -6.45146e+05    2.21770e+07    2.99353e+02
 Pres. DC (bar) Pressure (bar)   Constr. rmsd
   -2.22851e+02    6.28768e+01    0.00000e+00

           Step           Time
      311740000   623480.00000

   Energies (kJ/mol)
        G96Bond       G96Angle    Proper Dih.  Improper Dih.          LJ-14
    2.23882e+03    3.68993e+03    2.65118e+03    1.12496e+03   -3.02246e+02
     Coulomb-14        LJ (SR)  Disper. corr.   Coulomb (SR)   Coul. recip.
    2.86651e+04    1.25484e+05   -7.46084e+03   -9.41872e+05    5.20555e+03
      Potential    Kinetic En.   Total Energy  Conserved En.    Temperature
   -7.80576e+05    1.37695e+05   -6.42881e+05    2.21772e+07    2.99859e+02
 Pres. DC (bar) Pressure (bar)   Constr. rmsd
   -2.20650e+02    1.40730e+02    0.00000e+00

           Step           Time
      311745000   623490.00000

   Energies (kJ/mol)
        G96Bond       G96Angle    Proper Dih.  Improper Dih.          LJ-14
    2.26521e+03    3.86957e+03    2.69619e+03    1.08758e+03   -2.15888e+02
     Coulomb-14        LJ (SR)  Disper. corr.   Coulomb (SR)   Coul. recip.
    2.86832e+04    1.23821e+05   -7.47861e+03   -9.40051e+05    5.16962e+03
      Potential    Kinetic En.   Total Energy  Conserved En.    Temperature
   -7.80153e+05    1.37482e+05   -6.42671e+05    2.21777e+07    2.99396e+02
 Pres. DC (bar) Pressure (bar)   Constr. rmsd
   -2.21701e+02    1.30538e+02    0.00000e+00

           Step           Time
      311750000   623500.00000

   Energies (kJ/mol)
        G96Bond       G96Angle    Proper Dih.  Improper Dih.          LJ-14
    2.39067e+03    3.61290e+03    2.70246e+03    1.10145e+03   -2.80637e+02
     Coulomb-14        LJ (SR)  Disper. corr.   Coulomb (SR)   Coul. recip.
    2.84685e+04    1.22622e+05   -7.45354e+03   -9.39347e+05    5.26634e+03
      Potential    Kinetic En.   Total Energy  Conserved En.    Temperature
   -7.80917e+05    1.38169e+05   -6.42748e+05    2.21782e+07    3.00891e+02
 Pres. DC (bar) Pressure (bar)   Constr. rmsd
   -2.20218e+02   -1.02669e+02    0.00000e+00

           Step           Time
      311755000   623510.00000

   Energies (kJ/mol)
        G96Bond       G96Angle    Proper Dih.  Improper Dih.          LJ-14
    2.24645e+03    3.82642e+03    2.72778e+03    1.15322e+03   -2.81391e+02
     Coulomb-14        LJ (SR)  Disper. corr.   Coulomb (SR)   Coul. recip.
    2.85240e+04    1.22955e+05   -7.46764e+03   -9.39787e+05    5.19236e+03
      Potential    Kinetic En.   Total Energy  Conserved En.    Temperature
   -7.80911e+05    1.38180e+05   -6.42731e+05    2.21784e+07    3.00915e+02
 Pres. DC (bar) Pressure (bar)   Constr. rmsd
   -2.21052e+02   -5.04974e+01    0.00000e+00

           Step           Time
      311760000   623520.00000

   Energies (kJ/mol)
        G96Bond       G96Angle    Proper Dih.  Improper Dih.          LJ-14
    2.35387e+03    3.67597e+03    2.67708e+03    1.09122e+03   -2.09880e+02
     Coulomb-14        LJ (SR)  Disper. corr.   Coulomb (SR)   Coul. recip.
    2.85153e+04    1.24524e+05   -7.49636e+03   -9.41454e+05    5.12803e+03
      Potential    Kinetic En.   Total Energy  Conserved En.    Temperature
   -7.81195e+05    1.37970e+05   -6.43225e+05    2.21786e+07    3.00457e+02
 Pres. DC (bar) Pressure (bar)   Constr. rmsd
   -2.22753e+02    1.88307e+02    0.00000e+00

           Step           Time
      311765000   623530.00000

   Energies (kJ/mol)
        G96Bond       G96Angle    Proper Dih.  Improper Dih.          LJ-14
    2.45394e+03    3.91289e+03    2.71809e+03    1.08260e+03   -2.81090e+02
     Coulomb-14        LJ (SR)  Disper. corr.   Coulomb (SR)   Coul. recip.
    2.84925e+04    1.25182e+05   -7.47409e+03   -9.40662e+05    5.26867e+03
      Potential    Kinetic En.   Total Energy  Conserved En.    Temperature
   -7.79306e+05    1.38093e+05   -6.41213e+05    2.21787e+07    3.00726e+02
 Pres. DC (bar) Pressure (bar)   Constr. rmsd
   -2.21433e+02    2.04021e+02    0.00000e+00

           Step           Time
      311770000   623540.00000

   Energies (kJ/mol)
        G96Bond       G96Angle    Proper Dih.  Improper Dih.          LJ-14
    2.44273e+03    3.61054e+03    2.73288e+03    1.12638e+03   -1.75966e+02
     Coulomb-14        LJ (SR)  Disper. corr.   Coulomb (SR)   Coul. recip.
    2.87469e+04    1.24547e+05   -7.44538e+03   -9.41179e+05    5.23947e+03
      Potential    Kinetic En.   Total Energy  Conserved En.    Temperature
   -7.80354e+05    1.38695e+05   -6.41658e+05    2.21790e+07    3.02037e+02
 Pres. DC (bar) Pressure (bar)   Constr. rmsd
   -2.19738e+02    1.18355e+02    0.00000e+00

           Step           Time
      311775000   623550.00000

   Energies (kJ/mol)
        G96Bond       G96Angle    Proper Dih.  Improper Dih.          LJ-14
    2.36319e+03    3.71279e+03    2.72058e+03    1.17922e+03   -2.42176e+02
     Coulomb-14        LJ (SR)  Disper. corr.   Coulomb (SR)   Coul. recip.
    2.85850e+04    1.24892e+05   -7.44993e+03   -9.40911e+05    5.24528e+03
      Potential    Kinetic En.   Total Energy  Conserved En.    Temperature
   -7.79905e+05    1.37957e+05   -6.41948e+05    2.21795e+07    3.00429e+02
 Pres. DC (bar) Pressure (bar)   Constr. rmsd
   -2.20006e+02    2.12721e+02    0.00000e+00

           Step           Time
      311780000   623560.00000

   Energies (kJ/mol)
        G96Bond       G96Angle    Proper Dih.  Improper Dih.          LJ-14
    2.27659e+03    3.55746e+03    2.63045e+03    1.17523e+03   -1.90656e+02
     Coulomb-14        LJ (SR)  Disper. corr.   Coulomb (SR)   Coul. recip.
    2.85820e+04    1.25585e+05   -7.44876e+03   -9.42600e+05    5.26959e+03
      Potential    Kinetic En.   Total Energy  Conserved En.    Temperature
   -7.81164e+05    1.37542e+05   -6.43622e+05    2.21797e+07    2.99525e+02
 Pres. DC (bar) Pressure (bar)   Constr. rmsd
   -2.19937e+02    1.20449e+02    0.00000e+00

           Step           Time
      311785000   623570.00000

   Energies (kJ/mol)
        G96Bond       G96Angle    Proper Dih.  Improper Dih.          LJ-14
    2.41209e+03    3.80843e+03    2.69563e+03    1.08658e+03   -2.60687e+02
     Coulomb-14        LJ (SR)  Disper. corr.   Coulomb (SR)   Coul. recip.
    2.85294e+04    1.23180e+05   -7.42165e+03   -9.37862e+05    5.21186e+03
      Potential    Kinetic En.   Total Energy  Conserved En.    Temperature
   -7.78620e+05    1.38793e+05   -6.39827e+05    2.21799e+07    3.02250e+02
 Pres. DC (bar) Pressure (bar)   Constr. rmsd
   -2.18341e+02   -6.86819e+01    0.00000e+00

           Step           Time
      311790000   623580.00000

   Energies (kJ/mol)
        G96Bond       G96Angle    Proper Dih.  Improper Dih.          LJ-14
    2.41549e+03    3.69255e+03    2.75779e+03    1.05202e+03   -3.31437e+02
     Coulomb-14        LJ (SR)  Disper. corr.   Coulomb (SR)   Coul. recip.
    2.84034e+04    1.23847e+05   -7.47103e+03   -9.39142e+05    5.16722e+03
      Potential    Kinetic En.   Total Energy  Conserved En.    Temperature
   -7.79609e+05    1.38339e+05   -6.41270e+05    2.21801e+07    3.01260e+02
 Pres. DC (bar) Pressure (bar)   Constr. rmsd
   -2.21252e+02    3.86403e+00    0.00000e+00

           Step           Time
      311795000   623590.00000

   Energies (kJ/mol)
        G96Bond       G96Angle    Proper Dih.  Improper Dih.          LJ-14
    2.43053e+03    3.66252e+03    2.72175e+03    1.03060e+03   -3.05923e+02
     Coulomb-14        LJ (SR)  Disper. corr.   Coulomb (SR)   Coul. recip.
    2.86329e+04    1.22795e+05   -7.38182e+03   -9.38314e+05    5.29063e+03
      Potential    Kinetic En.   Total Energy  Conserved En.    Temperature
   -7.79439e+05    1.38546e+05   -6.40893e+05    2.21808e+07    3.01711e+02
 Pres. DC (bar) Pressure (bar)   Constr. rmsd
   -2.16006e+02   -3.06152e+02    0.00000e+00

           Step           Time
      311800000   623600.00000

   Energies (kJ/mol)
        G96Bond       G96Angle    Proper Dih.  Improper Dih.          LJ-14
    2.34356e+03    3.56499e+03    2.71422e+03    1.09558e+03   -3.26699e+02
     Coulomb-14        LJ (SR)  Disper. corr.   Coulomb (SR)   Coul. recip.
    2.85724e+04    1.27243e+05   -7.51542e+03   -9.45173e+05    5.33340e+03
      Potential    Kinetic En.   Total Energy  Conserved En.    Temperature
   -7.82147e+05    1.37580e+05   -6.44567e+05    2.21811e+07    2.99609e+02
 Pres. DC (bar) Pressure (bar)   Constr. rmsd
   -2.23886e+02    2.98257e+02    0.00000e+00

           Step           Time
      311805000   623610.00000

   Energies (kJ/mol)
        G96Bond       G96Angle    Proper Dih.  Improper Dih.          LJ-14
    2.42309e+03    3.70112e+03    2.68486e+03    1.13003e+03   -2.56685e+02
     Coulomb-14        LJ (SR)  Disper. corr.   Coulomb (SR)   Coul. recip.
    2.84969e+04    1.24021e+05   -7.41409e+03   -9.38503e+05    5.32991e+03
      Potential    Kinetic En.   Total Energy  Conserved En.    Temperature
   -7.78388e+05    1.37528e+05   -6.40860e+05    2.21815e+07    2.99494e+02
 Pres. DC (bar) Pressure (bar)   Constr. rmsd
   -2.17897e+02    9.42657e+01    0.00000e+00

           Step           Time
      311810000   623620.00000

   Energies (kJ/mol)
        G96Bond       G96Angle    Proper Dih.  Improper Dih.          LJ-14
    2.27800e+03    3.81574e+03    2.74525e+03    1.11029e+03   -2.72898e+02
     Coulomb-14        LJ (SR)  Disper. corr.   Coulomb (SR)   Coul. recip.
    2.85436e+04    1.23085e+05   -7.44365e+03   -9.40412e+05    5.19301e+03
      Potential    Kinetic En.   Total Energy  Conserved En.    Temperature
   -7.81358e+05    1.36723e+05   -6.44635e+05    2.21818e+07    2.97742e+02
 Pres. DC (bar) Pressure (bar)   Constr. rmsd
   -2.19636e+02   -1.70242e+02    0.00000e+00

           Step           Time
      311815000   623630.00000

   Energies (kJ/mol)
        G96Bond       G96Angle    Proper Dih.  Improper Dih.          LJ-14
    2.33197e+03    3.71946e+03    2.78467e+03    1.07595e+03   -2.82833e+02
     Coulomb-14        LJ (SR)  Disper. corr.   Coulomb (SR)   Coul. recip.
    2.84331e+04    1.23288e+05   -7.46613e+03   -9.39529e+05    5.30325e+03
      Potential    Kinetic En.   Total Energy  Conserved En.    Temperature
   -7.80342e+05    1.39033e+05   -6.41308e+05    2.21818e+07    3.02773e+02
 Pres. DC (bar) Pressure (bar)   Constr. rmsd
   -2.20962e+02   -1.53386e+01    0.00000e+00

           Step           Time
      311820000   623640.00000

   Energies (kJ/mol)
        G96Bond       G96Angle    Proper Dih.  Improper Dih.          LJ-14
    2.43050e+03    3.83594e+03    2.68886e+03    1.13388e+03   -2.68110e+02
     Coulomb-14        LJ (SR)  Disper. corr.   Coulomb (SR)   Coul. recip.
    2.85924e+04    1.25314e+05   -7.48122e+03   -9.43038e+05    5.31683e+03
      Potential    Kinetic En.   Total Energy  Conserved En.    Temperature
   -7.81475e+05    1.39385e+05   -6.42090e+05    2.21822e+07    3.03539e+02
 Pres. DC (bar) Pressure (bar)   Constr. rmsd
   -2.21855e+02    9.88734e+01    0.00000e+00

           Step           Time
      311825000   623650.00000

   Energies (kJ/mol)
        G96Bond       G96Angle    Proper Dih.  Improper Dih.          LJ-14
    2.42087e+03    3.70507e+03    2.69305e+03    1.08917e+03   -1.92694e+02
     Coulomb-14        LJ (SR)  Disper. corr.   Coulomb (SR)   Coul. recip.
    2.86074e+04    1.24883e+05   -7.49589e+03   -9.42119e+05    5.26117e+03
      Potential    Kinetic En.   Total Energy  Conserved En.    Temperature
   -7.81148e+05    1.37479e+05   -6.43668e+05    2.21827e+07    2.99389e+02
 Pres. DC (bar) Pressure (bar)   Constr. rmsd
   -2.22725e+02    2.42288e+02    0.00000e+00

           Step           Time
      311830000   623660.00000

   Energies (kJ/mol)
        G96Bond       G96Angle    Proper Dih.  Improper Dih.          LJ-14
    2.34104e+03    3.65916e+03    2.66917e+03    1.07599e+03   -2.40371e+02
     Coulomb-14        LJ (SR)  Disper. corr.   Coulomb (SR)   Coul. recip.
    2.84851e+04    1.23232e+05   -7.42907e+03   -9.39369e+05    5.27310e+03
      Potential    Kinetic En.   Total Energy  Conserved En.    Temperature
   -7.80303e+05    1.37944e+05   -6.42359e+05    2.21830e+07    3.00401e+02
 Pres. DC (bar) Pressure (bar)   Constr. rmsd
   -2.18777e+02   -5.52968e+01    0.00000e+00

           Step           Time
      311835000   623670.00000

   Energies (kJ/mol)
        G96Bond       G96Angle    Proper Dih.  Improper Dih.          LJ-14
    2.50682e+03    3.68941e+03    2.70478e+03    1.09553e+03   -2.79799e+02
     Coulomb-14        LJ (SR)  Disper. corr.   Coulomb (SR)   Coul. recip.
    2.83061e+04    1.22919e+05   -7.43659e+03   -9.37487e+05    5.23878e+03
      Potential    Kinetic En.   Total Energy  Conserved En.    Temperature
   -7.78743e+05    1.37447e+05   -6.41296e+05    2.21832e+07    2.99319e+02
 Pres. DC (bar) Pressure (bar)   Constr. rmsd
   -2.19220e+02   -4.17656e+01    0.00000e+00

           Step           Time
      311840000   623680.00000

   Energies (kJ/mol)
        G96Bond       G96Angle    Proper Dih.  Improper Dih.          LJ-14
    2.44515e+03    3.80057e+03    2.80167e+03    1.10427e+03   -3.13739e+02
     Coulomb-14        LJ (SR)  Disper. corr.   Coulomb (SR)   Coul. recip.
    2.84240e+04    1.24827e+05   -7.46064e+03   -9.41718e+05    5.14940e+03
      Potential    Kinetic En.   Total Energy  Conserved En.    Temperature
   -7.80941e+05    1.37995e+05   -6.42946e+05    2.21833e+07    3.00512e+02
 Pres. DC (bar) Pressure (bar)   Constr. rmsd
   -2.20638e+02    6.99903e+01    0.00000e+00

           Step           Time
      311845000   623690.00000

   Energies (kJ/mol)
        G96Bond       G96Angle    Proper Dih.  Improper Dih.          LJ-14
    2.50158e+03    3.77867e+03    2.77237e+03    9.51356e+02   -2.60907e+02
     Coulomb-14        LJ (SR)  Disper. corr.   Coulomb (SR)   Coul. recip.
    2.83748e+04    1.23341e+05   -7.44384e+03   -9.39115e+05    5.38408e+03
      Potential    Kinetic En.   Total Energy  Conserved En.    Temperature
   -7.79716e+05    1.38244e+05   -6.41471e+05    2.21835e+07    3.01055e+02
 Pres. DC (bar) Pressure (bar)   Constr. rmsd
   -2.19646e+02   -1.32169e+02    0.00000e+00

           Step           Time
      311850000   623700.00000

   Energies (kJ/mol)
        G96Bond       G96Angle    Proper Dih.  Improper Dih.          LJ-14
    2.36355e+03    3.86389e+03    2.80027e+03    1.05878e+03   -2.51840e+02
     Coulomb-14        LJ (SR)  Disper. corr.   Coulomb (SR)   Coul. recip.
    2.85417e+04    1.26317e+05   -7.48770e+03   -9.43305e+05    5.26027e+03
      Potential    Kinetic En.   Total Energy  Conserved En.    Temperature
   -7.80839e+05    1.37747e+05   -6.43092e+05    2.21836e+07    2.99972e+02
 Pres. DC (bar) Pressure (bar)   Constr. rmsd
   -2.22239e+02    3.22316e+02    0.00000e+00

           Step           Time
      311855000   623710.00000

   Energies (kJ/mol)
        G96Bond       G96Angle    Proper Dih.  Improper Dih.          LJ-14
    2.52445e+03    3.80410e+03    2.70149e+03    1.09114e+03   -3.09049e+02
     Coulomb-14        LJ (SR)  Disper. corr.   Coulomb (SR)   Coul. recip.
    2.83907e+04    1.23719e+05   -7.42813e+03   -9.39169e+05    5.19817e+03
      Potential    Kinetic En.   Total Energy  Conserved En.    Temperature
   -7.79477e+05    1.37824e+05   -6.41653e+05    2.21838e+07    3.00141e+02
 Pres. DC (bar) Pressure (bar)   Constr. rmsd
   -2.18722e+02   -1.88743e+02    0.00000e+00

           Step           Time
      311860000   623720.00000

   Energies (kJ/mol)
        G96Bond       G96Angle    Proper Dih.  Improper Dih.          LJ-14
    2.39017e+03    3.65194e+03    2.73396e+03    1.11933e+03   -3.06110e+02
     Coulomb-14        LJ (SR)  Disper. corr.   Coulomb (SR)   Coul. recip.
    2.83264e+04    1.22494e+05   -7.45509e+03   -9.36931e+05    5.19573e+03
      Potential    Kinetic En.   Total Energy  Conserved En.    Temperature
   -7.78780e+05    1.38145e+05   -6.40635e+05    2.21840e+07    3.00840e+02
 Pres. DC (bar) Pressure (bar)   Constr. rmsd
   -2.20310e+02   -1.10759e+01    0.00000e+00

           Step           Time
      311865000   623730.00000

   Energies (kJ/mol)
        G96Bond       G96Angle    Proper Dih.  Improper Dih.          LJ-14
    2.39804e+03    3.57855e+03    2.74082e+03    1.11896e+03   -3.21143e+02
     Coulomb-14        LJ (SR)  Disper. corr.   Coulomb (SR)   Coul. recip.
    2.85704e+04    1.23424e+05   -7.43566e+03   -9.40005e+05    5.24822e+03
      Potential    Kinetic En.   Total Energy  Conserved En.    Temperature
   -7.80682e+05    1.36929e+05   -6.43753e+05    2.21843e+07    2.98191e+02
 Pres. DC (bar) Pressure (bar)   Constr. rmsd
   -2.19165e+02   -4.72812e+01    0.00000e+00

           Step           Time
      311870000   623740.00000

   Energies (kJ/mol)
        G96Bond       G96Angle    Proper Dih.  Improper Dih.          LJ-14
    2.47542e+03    3.75003e+03    2.78674e+03    1.10093e+03   -2.51386e+02
     Coulomb-14        LJ (SR)  Disper. corr.   Coulomb (SR)   Coul. recip.
    2.82839e+04    1.23611e+05   -7.39332e+03   -9.37862e+05    5.28785e+03
      Potential    Kinetic En.   Total Energy  Conserved En.    Temperature
   -7.78211e+05    1.38011e+05   -6.40200e+05    2.21846e+07    3.00547e+02
 Pres. DC (bar) Pressure (bar)   Constr. rmsd
   -2.16679e+02   -1.09200e+02    0.00000e+00

           Step           Time
      311875000   623750.00000

   Energies (kJ/mol)
        G96Bond       G96Angle    Proper Dih.  Improper Dih.          LJ-14
    2.46309e+03    3.74728e+03    2.65686e+03    1.08150e+03   -2.93127e+02
     Coulomb-14        LJ (SR)  Disper. corr.   Coulomb (SR)   Coul. recip.
    2.83510e+04    1.23179e+05   -7.45029e+03   -9.40102e+05    5.33012e+03
      Potential    Kinetic En.   Total Energy  Conserved En.    Temperature
   -7.81037e+05    1.38798e+05   -6.42239e+05    2.21850e+07    3.02261e+02
 Pres. DC (bar) Pressure (bar)   Constr. rmsd
   -2.20027e+02   -1.32963e+02    0.00000e+00

           Step           Time
      311880000   623760.00000

   Energies (kJ/mol)
        G96Bond       G96Angle    Proper Dih.  Improper Dih.          LJ-14
    2.25102e+03    3.78930e+03    2.82303e+03    1.11957e+03   -3.27639e+02
     Coulomb-14        LJ (SR)  Disper. corr.   Coulomb (SR)   Coul. recip.
    2.81018e+04    1.24254e+05   -7.43871e+03   -9.39961e+05    5.15566e+03
      Potential    Kinetic En.   Total Energy  Conserved En.    Temperature
   -7.80233e+05    1.38520e+05   -6.41713e+05    2.21853e+07    3.01655e+02
 Pres. DC (bar) Pressure (bar)   Constr. rmsd
   -2.19344e+02    5.55215e+01    0.00000e+00

           Step           Time
      311885000   623770.00000

   Energies (kJ/mol)
        G96Bond       G96Angle    Proper Dih.  Improper Dih.          LJ-14
    2.36100e+03    3.73618e+03    2.74813e+03    1.09248e+03   -3.32020e+02
     Coulomb-14        LJ (SR)  Disper. corr.   Coulomb (SR)   Coul. recip.
    2.81777e+04    1.22929e+05   -7.38284e+03   -9.38889e+05    5.28885e+03
      Potential    Kinetic En.   Total Energy  Conserved En.    Temperature
   -7.80270e+05    1.37081e+05   -6.43189e+05    2.21855e+07    2.98522e+02
 Pres. DC (bar) Pressure (bar)   Constr. rmsd
   -2.16066e+02   -2.49692e+02    0.00000e+00

           Step           Time
      311890000   623780.00000

   Energies (kJ/mol)
        G96Bond       G96Angle    Proper Dih.  Improper Dih.          LJ-14
    2.27423e+03    3.70433e+03    2.74959e+03    1.05506e+03   -3.22589e+02
     Coulomb-14        LJ (SR)  Disper. corr.   Coulomb (SR)   Coul. recip.
    2.84268e+04    1.25357e+05   -7.52591e+03   -9.42420e+05    5.25891e+03
      Potential    Kinetic En.   Total Energy  Conserved En.    Temperature
   -7.81443e+05    1.37762e+05   -6.43681e+05    2.21861e+07    3.00004e+02
 Pres. DC (bar) Pressure (bar)   Constr. rmsd
   -2.24511e+02    2.59307e+02    0.00000e+00

           Step           Time
      311895000   623790.00000

   Energies (kJ/mol)
        G96Bond       G96Angle    Proper Dih.  Improper Dih.          LJ-14
    2.34585e+03    3.75539e+03    2.83469e+03    1.06961e+03   -3.28250e+02
     Coulomb-14        LJ (SR)  Disper. corr.   Coulomb (SR)   Coul. recip.
    2.82296e+04    1.24720e+05   -7.45057e+03   -9.42838e+05    5.14633e+03
      Potential    Kinetic En.   Total Energy  Conserved En.    Temperature
   -7.82515e+05    1.36481e+05   -6.46034e+05    2.21863e+07    2.97215e+02
 Pres. DC (bar) Pressure (bar)   Constr. rmsd
   -2.20043e+02   -3.39495e+00    0.00000e+00

           Step           Time
      311900000   623800.00000

   Energies (kJ/mol)
        G96Bond       G96Angle    Proper Dih.  Improper Dih.          LJ-14
    2.31271e+03    3.72715e+03    2.79917e+03    1.13748e+03   -3.32005e+02
     Coulomb-14        LJ (SR)  Disper. corr.   Coulomb (SR)   Coul. recip.
    2.84150e+04    1.21875e+05   -7.39784e+03   -9.37062e+05    5.38733e+03
      Potential    Kinetic En.   Total Energy  Conserved En.    Temperature
   -7.79138e+05    1.37080e+05   -6.42059e+05    2.21866e+07    2.98518e+02
 Pres. DC (bar) Pressure (bar)   Constr. rmsd
   -2.16944e+02   -4.27523e+02    0.00000e+00

           Step           Time
      311905000   623810.00000

   Energies (kJ/mol)
        G96Bond       G96Angle    Proper Dih.  Improper Dih.          LJ-14
    2.38151e+03    3.79072e+03    2.81181e+03    1.06697e+03   -2.89720e+02
     Coulomb-14        LJ (SR)  Disper. corr.   Coulomb (SR)   Coul. recip.
    2.83891e+04    1.22918e+05   -7.45850e+03   -9.38236e+05    5.21403e+03
      Potential    Kinetic En.   Total Energy  Conserved En.    Temperature
   -7.79413e+05    1.37734e+05   -6.41678e+05    2.21871e+07    2.99944e+02
 Pres. DC (bar) Pressure (bar)   Constr. rmsd
   -2.20512e+02   -7.61504e+01    0.00000e+00

           Step           Time
      311910000   623820.00000

   Energies (kJ/mol)
        G96Bond       G96Angle    Proper Dih.  Improper Dih.          LJ-14
    2.49795e+03    3.59995e+03    2.73700e+03    1.00001e+03   -2.71207e+02
     Coulomb-14        LJ (SR)  Disper. corr.   Coulomb (SR)   Coul. recip.
    2.84803e+04    1.25654e+05   -7.52384e+03   -9.42684e+05    5.23238e+03
      Potential    Kinetic En.   Total Energy  Conserved En.    Temperature
   -7.81278e+05    1.37886e+05   -6.43392e+05    2.21873e+07    3.00275e+02
 Pres. DC (bar) Pressure (bar)   Constr. rmsd
   -2.24387e+02    3.11498e+02    0.00000e+00

           Step           Time
      311915000   623830.00000

   Energies (kJ/mol)
        G96Bond       G96Angle    Proper Dih.  Improper Dih.          LJ-14
    2.34239e+03    3.73541e+03    2.77715e+03    1.15075e+03   -2.30718e+02
     Coulomb-14        LJ (SR)  Disper. corr.   Coulomb (SR)   Coul. recip.
    2.84606e+04    1.25354e+05   -7.46438e+03   -9.42025e+05    5.20935e+03
      Potential    Kinetic En.   Total Energy  Conserved En.    Temperature
   -7.80691e+05    1.37729e+05   -6.42962e+05    2.21876e+07    2.99934e+02
 Pres. DC (bar) Pressure (bar)   Constr. rmsd
   -2.20859e+02    1.88083e+02    0.00000e+00

           Step           Time
      311920000   623840.00000

   Energies (kJ/mol)
        G96Bond       G96Angle    Proper Dih.  Improper Dih.          LJ-14
    2.51800e+03    3.77574e+03    2.73399e+03    1.16251e+03   -2.70428e+02
     Coulomb-14        LJ (SR)  Disper. corr.   Coulomb (SR)   Coul. recip.
    2.84691e+04    1.22616e+05   -7.38815e+03   -9.37118e+05    5.32488e+03
      Potential    Kinetic En.   Total Energy  Conserved En.    Temperature
   -7.78176e+05    1.38017e+05   -6.40159e+05    2.21882e+07    3.00561e+02
 Pres. DC (bar) Pressure (bar)   Constr. rmsd
   -2.16376e+02   -1.27478e+02    0.00000e+00

           Step           Time
      311925000   623850.00000

   Energies (kJ/mol)
        G96Bond       G96Angle    Proper Dih.  Improper Dih.          LJ-14
    2.35913e+03    3.57707e+03    2.67140e+03    1.14606e+03   -2.99338e+02
     Coulomb-14        LJ (SR)  Disper. corr.   Coulomb (SR)   Coul. recip.
    2.83312e+04    1.23177e+05   -7.46671e+03   -9.39503e+05    5.24859e+03
      Potential    Kinetic En.   Total Energy  Conserved En.    Temperature
   -7.80758e+05    1.37093e+05   -6.43665e+05    2.21888e+07    2.98549e+02
 Pres. DC (bar) Pressure (bar)   Constr. rmsd
   -2.20997e+02   -1.06074e+02    0.00000e+00

           Step           Time
      311930000   623860.00000

   Energies (kJ/mol)
        G96Bond       G96Angle    Proper Dih.  Improper Dih.          LJ-14
    2.44544e+03    3.74627e+03    2.73034e+03    1.02874e+03   -3.07247e+02
     Coulomb-14        LJ (SR)  Disper. corr.   Coulomb (SR)   Coul. recip.
    2.84415e+04    1.24924e+05   -7.47046e+03   -9.41671e+05    5.13190e+03
      Potential    Kinetic En.   Total Energy  Conserved En.    Temperature
   -7.81000e+05    1.37164e+05   -6.43836e+05    2.21890e+07    2.98702e+02
 Pres. DC (bar) Pressure (bar)   Constr. rmsd
   -2.21219e+02    1.06000e+02    0.00000e+00

           Step           Time
      311935000   623870.00000

   Energies (kJ/mol)
        G96Bond       G96Angle    Proper Dih.  Improper Dih.          LJ-14
    2.34126e+03    3.71202e+03    2.70496e+03    1.12005e+03   -2.24942e+02
     Coulomb-14        LJ (SR)  Disper. corr.   Coulomb (SR)   Coul. recip.
    2.84529e+04    1.24623e+05   -7.47554e+03   -9.42073e+05    5.14763e+03
      Potential    Kinetic En.   Total Energy  Conserved En.    Temperature
   -7.81672e+05    1.37594e+05   -6.44078e+05    2.21896e+07    2.99638e+02
 Pres. DC (bar) Pressure (bar)   Constr. rmsd
   -2.21519e+02    1.02067e+02    0.00000e+00

           Step           Time
      311940000   623880.00000

   Energies (kJ/mol)
        G96Bond       G96Angle    Proper Dih.  Improper Dih.          LJ-14
    2.29864e+03    3.66541e+03    2.71587e+03    1.18398e+03   -2.83122e+02
     Coulomb-14        LJ (SR)  Disper. corr.   Coulomb (SR)   Coul. recip.
    2.85699e+04    1.24309e+05   -7.39718e+03   -9.40805e+05    5.26434e+03
      Potential    Kinetic En.   Total Energy  Conserved En.    Temperature
   -7.80478e+05    1.37842e+05   -6.42636e+05    2.21900e+07    3.00179e+02
 Pres. DC (bar) Pressure (bar)   Constr. rmsd
   -2.16905e+02   -9.79533e+01    0.00000e+00

           Step           Time
      311945000   623890.00000

   Energies (kJ/mol)
        G96Bond       G96Angle    Proper Dih.  Improper Dih.          LJ-14
    2.29475e+03    3.56256e+03    2.70475e+03    1.06929e+03   -2.31667e+02
     Coulomb-14        LJ (SR)  Disper. corr.   Coulomb (SR)   Coul. recip.
    2.84771e+04    1.24958e+05   -7.46532e+03   -9.42056e+05    5.15673e+03
      Potential    Kinetic En.   Total Energy  Conserved En.    Temperature
   -7.81530e+05    1.38068e+05   -6.43462e+05    2.21902e+07    3.00671e+02
 Pres. DC (bar) Pressure (bar)   Constr. rmsd
   -2.20914e+02    1.64020e+02    0.00000e+00

           Step           Time
      311950000   623900.00000

   Energies (kJ/mol)
        G96Bond       G96Angle    Proper Dih.  Improper Dih.          LJ-14
    2.46939e+03    3.70440e+03    2.74605e+03    1.05421e+03   -2.97127e+02
     Coulomb-14        LJ (SR)  Disper. corr.   Coulomb (SR)   Coul. recip.
    2.84991e+04    1.23519e+05   -7.42578e+03   -9.39841e+05    5.39796e+03
      Potential    Kinetic En.   Total Energy  Conserved En.    Temperature
   -7.80174e+05    1.37238e+05   -6.42936e+05    2.21904e+07    2.98864e+02
 Pres. DC (bar) Pressure (bar)   Constr. rmsd
   -2.18583e+02   -2.55677e+02    0.00000e+00

           Step           Time
      311955000   623910.00000

   Energies (kJ/mol)
        G96Bond       G96Angle    Proper Dih.  Improper Dih.          LJ-14
    2.45096e+03    3.65871e+03    2.73722e+03    1.09604e+03   -2.76848e+02
     Coulomb-14        LJ (SR)  Disper. corr.   Coulomb (SR)   Coul. recip.
    2.84094e+04    1.22486e+05   -7.42355e+03   -9.37260e+05    5.34115e+03
      Potential    Kinetic En.   Total Energy  Conserved En.    Temperature
   -7.78782e+05    1.37671e+05   -6.41111e+05    2.21908e+07    2.99807e+02
 Pres. DC (bar) Pressure (bar)   Constr. rmsd
   -2.18452e+02   -1.74147e+02    0.00000e+00

           Step           Time
      311960000   623920.00000

   Energies (kJ/mol)
        G96Bond       G96Angle    Proper Dih.  Improper Dih.          LJ-14
    2.24807e+03    3.82038e+03    2.71456e+03    1.05876e+03   -3.17007e+02
     Coulomb-14        LJ (SR)  Disper. corr.   Coulomb (SR)   Coul. recip.
    2.84186e+04    1.23572e+05   -7.45446e+03   -9.40533e+05    5.29883e+03
      Potential    Kinetic En.   Total Energy  Conserved En.    Temperature
   -7.81173e+05    1.38604e+05   -6.42569e+05    2.21916e+07    3.01839e+02
 Pres. DC (bar) Pressure (bar)   Constr. rmsd
   -2.20273e+02   -6.64988e+01    0.00000e+00

           Step           Time
      311965000   623930.00000

   Energies (kJ/mol)
        G96Bond       G96Angle    Proper Dih.  Improper Dih.          LJ-14
    2.34910e+03    3.69345e+03    2.78702e+03    1.06055e+03   -3.27621e+02
     Coulomb-14        LJ (SR)  Disper. corr.   Coulomb (SR)   Coul. recip.
    2.83878e+04    1.25830e+05   -7.49292e+03   -9.43457e+05    5.12673e+03
      Potential    Kinetic En.   Total Energy  Conserved En.    Temperature
   -7.82042e+05    1.38168e+05   -6.43875e+05    2.21917e+07    3.00888e+02
 Pres. DC (bar) Pressure (bar)   Constr. rmsd
   -2.22549e+02    2.71164e+02    0.00000e+00

           Step           Time
      311970000   623940.00000

   Energies (kJ/mol)
        G96Bond       G96Angle    Proper Dih.  Improper Dih.          LJ-14
    2.37694e+03    3.76910e+03    2.80639e+03    1.11605e+03   -3.62948e+02
     Coulomb-14        LJ (SR)  Disper. corr.   Coulomb (SR)   Coul. recip.
    2.85328e+04    1.21445e+05   -7.40702e+03   -9.36656e+05    5.13332e+03
      Potential    Kinetic En.   Total Energy  Conserved En.    Temperature
   -7.79246e+05    1.38037e+05   -6.41209e+05    2.21920e+07    3.00604e+02
 Pres. DC (bar) Pressure (bar)   Constr. rmsd
   -2.17481e+02   -2.56211e+02    0.00000e+00

           Step           Time
      311975000   623950.00000

   Energies (kJ/mol)
        G96Bond       G96Angle    Proper Dih.  Improper Dih.          LJ-14
    2.35197e+03    3.79774e+03    2.72777e+03    1.10880e+03   -3.23874e+02
     Coulomb-14        LJ (SR)  Disper. corr.   Coulomb (SR)   Coul. recip.
    2.83787e+04    1.23363e+05   -7.46340e+03   -9.40413e+05    5.27932e+03
      Potential    Kinetic En.   Total Energy  Conserved En.    Temperature
   -7.81193e+05    1.36760e+05   -6.44432e+05    2.21927e+07    2.97824e+02
 Pres. DC (bar) Pressure (bar)   Constr. rmsd
   -2.20801e+02   -1.84636e+02    0.00000e+00

           Step           Time
      311980000   623960.00000

   Energies (kJ/mol)
        G96Bond       G96Angle    Proper Dih.  Improper Dih.          LJ-14
    2.36418e+03    3.77524e+03    2.80511e+03    1.16369e+03   -3.65548e+02
     Coulomb-14        LJ (SR)  Disper. corr.   Coulomb (SR)   Coul. recip.
    2.84106e+04    1.22278e+05   -7.38643e+03   -9.36799e+05    5.24359e+03
      Potential    Kinetic En.   Total Energy  Conserved En.    Temperature
   -7.78510e+05    1.37514e+05   -6.40996e+05    2.21931e+07    2.99464e+02
 Pres. DC (bar) Pressure (bar)   Constr. rmsd
   -2.16276e+02   -2.80793e+02    0.00000e+00

           Step           Time
      311985000   623970.00000

   Energies (kJ/mol)
        G96Bond       G96Angle    Proper Dih.  Improper Dih.          LJ-14
    2.43957e+03    3.98826e+03    2.69200e+03    1.10680e+03   -2.94040e+02
     Coulomb-14        LJ (SR)  Disper. corr.   Coulomb (SR)   Coul. recip.
    2.83666e+04    1.24343e+05   -7.52477e+03   -9.40695e+05    5.19141e+03
      Potential    Kinetic En.   Total Energy  Conserved En.    Temperature
   -7.80387e+05    1.38581e+05   -6.41806e+05    2.21938e+07    3.01789e+02
 Pres. DC (bar) Pressure (bar)   Constr. rmsd
   -2.24443e+02    3.05245e+02    0.00000e+00

           Step           Time
      311990000   623980.00000

   Energies (kJ/mol)
        G96Bond       G96Angle    Proper Dih.  Improper Dih.          LJ-14
    2.32241e+03    3.76751e+03    2.72011e+03    1.14175e+03   -2.86563e+02
     Coulomb-14        LJ (SR)  Disper. corr.   Coulomb (SR)   Coul. recip.
    2.84639e+04    1.23804e+05   -7.48340e+03   -9.40345e+05    5.20034e+03
      Potential    Kinetic En.   Total Energy  Conserved En.    Temperature
   -7.80695e+05    1.38622e+05   -6.42073e+05    2.21940e+07    3.01877e+02
 Pres. DC (bar) Pressure (bar)   Constr. rmsd
   -2.21984e+02    5.27406e+01    0.00000e+00

           Step           Time
      311995000   623990.00000

   Energies (kJ/mol)
        G96Bond       G96Angle    Proper Dih.  Improper Dih.          LJ-14
    2.30684e+03    3.72109e+03    2.62525e+03    1.06690e+03   -2.79109e+02
     Coulomb-14        LJ (SR)  Disper. corr.   Coulomb (SR)   Coul. recip.
    2.83512e+04    1.23500e+05   -7.43006e+03   -9.40305e+05    5.23346e+03
      Potential    Kinetic En.   Total Energy  Conserved En.    Temperature
   -7.81209e+05    1.38902e+05   -6.42307e+05    2.21944e+07    3.02488e+02
 Pres. DC (bar) Pressure (bar)   Constr. rmsd
   -2.18835e+02   -1.47008e+02    0.00000e+00

           Step           Time
      312000000   624000.00000

   Energies (kJ/mol)
        G96Bond       G96Angle    Proper Dih.  Improper Dih.          LJ-14
    2.42370e+03    3.74798e+03    2.68888e+03    1.13566e+03   -2.80016e+02
     Coulomb-14        LJ (SR)  Disper. corr.   Coulomb (SR)   Coul. recip.
    2.83611e+04    1.25962e+05   -7.44226e+03   -9.43315e+05    5.27136e+03
      Potential    Kinetic En.   Total Energy  Conserved En.    Temperature
   -7.81447e+05    1.37896e+05   -6.43551e+05    2.21945e+07    3.00297e+02
 Pres. DC (bar) Pressure (bar)   Constr. rmsd
   -2.19554e+02    2.37608e+02    0.00000e+00

           Step           Time
      312005000   624010.00000

   Energies (kJ/mol)
        G96Bond       G96Angle    Proper Dih.  Improper Dih.          LJ-14
    2.32196e+03    3.77010e+03    2.72952e+03    1.05310e+03   -3.18627e+02
     Coulomb-14        LJ (SR)  Disper. corr.   Coulomb (SR)   Coul. recip.
    2.85815e+04    1.22646e+05   -7.44625e+03   -9.40466e+05    5.22117e+03
      Potential    Kinetic En.   Total Energy  Conserved En.    Temperature
   -7.81907e+05    1.37394e+05   -6.44513e+05    2.21950e+07    2.99204e+02
 Pres. DC (bar) Pressure (bar)   Constr. rmsd
   -2.19789e+02   -2.12451e+02    0.00000e+00

           Step           Time
      312010000   624020.00000

   Energies (kJ/mol)
        G96Bond       G96Angle    Proper Dih.  Improper Dih.          LJ-14
    2.37867e+03    3.59084e+03    2.70025e+03    1.08618e+03   -2.57484e+02
     Coulomb-14        LJ (SR)  Disper. corr.   Coulomb (SR)   Coul. recip.
    2.85967e+04    1.24475e+05   -7.48261e+03   -9.43145e+05    5.34393e+03
      Potential    Kinetic En.   Total Energy  Conserved En.    Temperature
   -7.82714e+05    1.38465e+05   -6.44250e+05    2.21952e+07    3.01535e+02
 Pres. DC (bar) Pressure (bar)   Constr. rmsd
   -2.21938e+02    5.88411e+01    0.00000e+00

           Step           Time
      312015000   624030.00000

   Energies (kJ/mol)
        G96Bond       G96Angle    Proper Dih.  Improper Dih.          LJ-14
    2.33130e+03    3.71799e+03    2.60642e+03    1.08503e+03   -2.26342e+02
     Coulomb-14        LJ (SR)  Disper. corr.   Coulomb (SR)   Coul. recip.
    2.86018e+04    1.22515e+05   -7.40662e+03   -9.38379e+05    5.22942e+03
      Potential    Kinetic En.   Total Energy  Conserved En.    Temperature
   -7.79925e+05    1.37283e+05   -6.42642e+05    2.21955e+07    2.98961e+02
 Pres. DC (bar) Pressure (bar)   Constr. rmsd
   -2.17458e+02   -2.15272e+02    0.00000e+00

           Step           Time
      312020000   624040.00000

   Energies (kJ/mol)
        G96Bond       G96Angle    Proper Dih.  Improper Dih.          LJ-14
    2.28554e+03    3.46989e+03    2.66276e+03    1.09007e+03   -3.27464e+02
     Coulomb-14        LJ (SR)  Disper. corr.   Coulomb (SR)   Coul. recip.
    2.84248e+04    1.25366e+05   -7.54796e+03   -9.44879e+05    5.19825e+03
      Potential    Kinetic En.   Total Energy  Conserved En.    Temperature
   -7.84257e+05    1.37194e+05   -6.47063e+05    2.21959e+07    2.98768e+02
 Pres. DC (bar) Pressure (bar)   Constr. rmsd
   -2.25826e+02    1.00832e+02    0.00000e+00

           Step           Time
      312025000   624050.00000

   Energies (kJ/mol)
        G96Bond       G96Angle    Proper Dih.  Improper Dih.          LJ-14
    2.37996e+03    3.62117e+03    2.73679e+03    1.19995e+03   -2.45235e+02
     Coulomb-14        LJ (SR)  Disper. corr.   Coulomb (SR)   Coul. recip.
    2.83314e+04    1.20834e+05   -7.42884e+03   -9.36638e+05    5.20229e+03
      Potential    Kinetic En.   Total Energy  Conserved En.    Temperature
   -7.80007e+05    1.37278e+05   -6.42729e+05    2.21963e+07    2.98950e+02
 Pres. DC (bar) Pressure (bar)   Constr. rmsd
   -2.18764e+02   -2.50192e+02    0.00000e+00

           Step           Time
      312030000   624060.00000

   Energies (kJ/mol)
        G96Bond       G96Angle    Proper Dih.  Improper Dih.          LJ-14
    2.38053e+03    3.70864e+03    2.89076e+03    1.10500e+03   -3.03513e+02
     Coulomb-14        LJ (SR)  Disper. corr.   Coulomb (SR)   Coul. recip.
    2.84201e+04    1.24337e+05   -7.48938e+03   -9.41768e+05    5.11981e+03
      Potential    Kinetic En.   Total Energy  Conserved En.    Temperature
   -7.81599e+05    1.38142e+05   -6.43457e+05    2.21968e+07    3.00832e+02
 Pres. DC (bar) Pressure (bar)   Constr. rmsd
   -2.22339e+02    9.76860e+01    0.00000e+00

           Step           Time
      312035000   624070.00000

   Energies (kJ/mol)
        G96Bond       G96Angle    Proper Dih.  Improper Dih.          LJ-14
    2.33033e+03    3.60852e+03    2.75936e+03    1.09798e+03   -2.97143e+02
     Coulomb-14        LJ (SR)  Disper. corr.   Coulomb (SR)   Coul. recip.
    2.85014e+04    1.23968e+05   -7.45423e+03   -9.41653e+05    5.33132e+03
      Potential    Kinetic En.   Total Energy  Conserved En.    Temperature
   -7.81807e+05    1.36334e+05   -6.45473e+05    2.21972e+07    2.96895e+02
 Pres. DC (bar) Pressure (bar)   Constr. rmsd
   -2.20259e+02   -1.05703e+02    0.00000e+00

           Step           Time
      312040000   624080.00000

   Energies (kJ/mol)
        G96Bond       G96Angle    Proper Dih.  Improper Dih.          LJ-14
    2.31419e+03    3.93489e+03    2.64054e+03    1.12843e+03   -2.77003e+02
     Coulomb-14        LJ (SR)  Disper. corr.   Coulomb (SR)   Coul. recip.
    2.86076e+04    1.23789e+05   -7.46728e+03   -9.40555e+05    5.20284e+03
      Potential    Kinetic En.   Total Energy  Conserved En.    Temperature
   -7.80682e+05    1.37081e+05   -6.43601e+05    2.21975e+07    2.98521e+02
 Pres. DC (bar) Pressure (bar)   Constr. rmsd
   -2.21031e+02   -4.75093e-01    0.00000e+00

           Step           Time
      312045000   624090.00000

   Energies (kJ/mol)
        G96Bond       G96Angle    Proper Dih.  Improper Dih.          LJ-14
    2.44282e+03    3.60150e+03    2.75498e+03    1.08363e+03   -2.95169e+02
     Coulomb-14        LJ (SR)  Disper. corr.   Coulomb (SR)   Coul. recip.
    2.84824e+04    1.24625e+05   -7.43182e+03   -9.42155e+05    5.26799e+03
      Potential    Kinetic En.   Total Energy  Conserved En.    Temperature
   -7.81624e+05    1.38515e+05   -6.43108e+05    2.21977e+07    3.01645e+02
 Pres. DC (bar) Pressure (bar)   Constr. rmsd
   -2.18939e+02   -4.57441e+01    0.00000e+00

           Step           Time
      312050000   624100.00000

   Energies (kJ/mol)
        G96Bond       G96Angle    Proper Dih.  Improper Dih.          LJ-14
    2.35300e+03    3.66857e+03    2.72109e+03    1.05917e+03   -1.76432e+02
     Coulomb-14        LJ (SR)  Disper. corr.   Coulomb (SR)   Coul. recip.
    2.83288e+04    1.25027e+05   -7.47697e+03   -9.41988e+05    5.21190e+03
      Potential    Kinetic En.   Total Energy  Conserved En.    Temperature
   -7.81272e+05    1.36992e+05   -6.44280e+05    2.21981e+07    2.98329e+02
 Pres. DC (bar) Pressure (bar)   Constr. rmsd
   -2.21604e+02    2.23396e+02    0.00000e+00

           Step           Time
      312055000   624110.00000

   Energies (kJ/mol)
        G96Bond       G96Angle    Proper Dih.  Improper Dih.          LJ-14
    2.48577e+03    3.63800e+03    2.75221e+03    1.06259e+03   -2.44175e+02
     Coulomb-14        LJ (SR)  Disper. corr.   Coulomb (SR)   Coul. recip.
    2.85295e+04    1.23231e+05   -7.46049e+03   -9.39311e+05    5.14223e+03
      Potential    Kinetic En.   Total Energy  Conserved En.    Temperature
   -7.80174e+05    1.37732e+05   -6.42443e+05    2.21990e+07    2.99939e+02
 Pres. DC (bar) Pressure (bar)   Constr. rmsd
   -2.20629e+02   -1.14748e+02    0.00000e+00

           Step           Time
      312060000   624120.00000

   Energies (kJ/mol)
        G96Bond       G96Angle    Proper Dih.  Improper Dih.          LJ-14
    2.25336e+03    3.65655e+03    2.77681e+03    1.22629e+03   -2.94400e+02
     Coulomb-14        LJ (SR)  Disper. corr.   Coulomb (SR)   Coul. recip.
    2.84484e+04    1.23989e+05   -7.44783e+03   -9.40036e+05    5.23347e+03
      Potential    Kinetic En.   Total Energy  Conserved En.    Temperature
   -7.80195e+05    1.37538e+05   -6.42657e+05    2.21992e+07    2.99516e+02
 Pres. DC (bar) Pressure (bar)   Constr. rmsd
   -2.19882e+02   -9.94801e+01    0.00000e+00

           Step           Time
      312065000   624130.00000

   Energies (kJ/mol)
        G96Bond       G96Angle    Proper Dih.  Improper Dih.          LJ-14
    2.38680e+03    3.55271e+03    2.71161e+03    1.06117e+03   -2.81114e+02
     Coulomb-14        LJ (SR)  Disper. corr.   Coulomb (SR)   Coul. recip.
    2.87283e+04    1.22980e+05   -7.45413e+03   -9.39627e+05    5.25131e+03
      Potential    Kinetic En.   Total Energy  Conserved En.    Temperature
   -7.80691e+05    1.38171e+05   -6.42520e+05    2.21995e+07    3.00896e+02
 Pres. DC (bar) Pressure (bar)   Constr. rmsd
   -2.20254e+02   -9.38015e+00    0.00000e+00

           Step           Time
      312070000   624140.00000

   Energies (kJ/mol)
        G96Bond       G96Angle    Proper Dih.  Improper Dih.          LJ-14
    2.38177e+03    3.71139e+03    2.68908e+03    1.18187e+03   -2.77738e+02
     Coulomb-14        LJ (SR)  Disper. corr.   Coulomb (SR)   Coul. recip.
    2.85050e+04    1.24967e+05   -7.47257e+03   -9.42629e+05    5.17275e+03
      Potential    Kinetic En.   Total Energy  Conserved En.    Temperature
   -7.81770e+05    1.38027e+05   -6.43743e+05    2.21996e+07    3.00582e+02
 Pres. DC (bar) Pressure (bar)   Constr. rmsd
   -2.21343e+02   -4.08717e+01    0.00000e+00

           Step           Time
      312075000   624150.00000

   Energies (kJ/mol)
        G96Bond       G96Angle    Proper Dih.  Improper Dih.          LJ-14
    2.39176e+03    3.70752e+03    2.65294e+03    1.09477e+03   -2.77442e+02
     Coulomb-14        LJ (SR)  Disper. corr.   Coulomb (SR)   Coul. recip.
    2.83913e+04    1.23413e+05   -7.51145e+03   -9.38842e+05    5.15993e+03
      Potential    Kinetic En.   Total Energy  Conserved En.    Temperature
   -7.79819e+05    1.37497e+05   -6.42323e+05    2.21998e+07    2.99427e+02
 Pres. DC (bar) Pressure (bar)   Constr. rmsd
   -2.23650e+02    7.34720e+01    0.00000e+00

           Step           Time
      312080000   624160.00000

   Energies (kJ/mol)
        G96Bond       G96Angle    Proper Dih.  Improper Dih.          LJ-14
    2.28099e+03    3.74324e+03    2.88805e+03    1.01727e+03   -3.15314e+02
     Coulomb-14        LJ (SR)  Disper. corr.   Coulomb (SR)   Coul. recip.
    2.84751e+04    1.23991e+05   -7.47064e+03   -9.40043e+05    5.10699e+03
      Potential    Kinetic En.   Total Energy  Conserved En.    Temperature
   -7.80326e+05    1.37911e+05   -6.42415e+05    2.22004e+07    3.00328e+02
 Pres. DC (bar) Pressure (bar)   Constr. rmsd
   -2.21229e+02    8.36038e+01    0.00000e+00

           Step           Time
      312085000   624170.00000

   Energies (kJ/mol)
        G96Bond       G96Angle    Proper Dih.  Improper Dih.          LJ-14
    2.46747e+03    3.67991e+03    2.67929e+03    1.10489e+03   -2.40645e+02
     Coulomb-14        LJ (SR)  Disper. corr.   Coulomb (SR)   Coul. recip.
    2.85098e+04    1.24753e+05   -7.46448e+03   -9.43194e+05    5.32349e+03
      Potential    Kinetic En.   Total Energy  Conserved En.    Temperature
   -7.82382e+05    1.38694e+05   -6.43688e+05    2.22007e+07    3.02034e+02
 Pres. DC (bar) Pressure (bar)   Constr. rmsd
   -2.20865e+02   -1.09867e+00    0.00000e+00

           Step           Time
      312090000   624180.00000

   Energies (kJ/mol)
        G96Bond       G96Angle    Proper Dih.  Improper Dih.          LJ-14
    2.39903e+03    3.84090e+03    2.70307e+03    1.15357e+03   -3.53896e+02
     Coulomb-14        LJ (SR)  Disper. corr.   Coulomb (SR)   Coul. recip.
    2.86463e+04    1.25685e+05   -7.45752e+03   -9.42021e+05    5.39019e+03
      Potential    Kinetic En.   Total Energy  Conserved En.    Temperature
   -7.80014e+05    1.37726e+05   -6.42288e+05    2.22008e+07    2.99927e+02
 Pres. DC (bar) Pressure (bar)   Constr. rmsd
   -2.20453e+02    2.12228e+02    0.00000e+00

           Step           Time
      312095000   624190.00000

   Energies (kJ/mol)
        G96Bond       G96Angle    Proper Dih.  Improper Dih.          LJ-14
    2.36441e+03    3.78086e+03    2.78052e+03    1.15312e+03   -3.37490e+02
     Coulomb-14        LJ (SR)  Disper. corr.   Coulomb (SR)   Coul. recip.
    2.87524e+04    1.23756e+05   -7.44266e+03   -9.39877e+05    5.30925e+03
      Potential    Kinetic En.   Total Energy  Conserved En.    Temperature
   -7.79760e+05    1.38423e+05   -6.41337e+05    2.22013e+07    3.01445e+02
 Pres. DC (bar) Pressure (bar)   Constr. rmsd
   -2.19577e+02    2.02733e+01    0.00000e+00

           Step           Time
      312100000   624200.00000

   Energies (kJ/mol)
        G96Bond       G96Angle    Proper Dih.  Improper Dih.          LJ-14
    2.31653e+03    3.74376e+03    2.83300e+03    1.17750e+03   -3.88849e+02
     Coulomb-14        LJ (SR)  Disper. corr.   Coulomb (SR)   Coul. recip.
    2.85405e+04    1.23442e+05   -7.48009e+03   -9.40608e+05    5.27438e+03
      Potential    Kinetic En.   Total Energy  Conserved En.    Temperature
   -7.81149e+05    1.37987e+05   -6.43162e+05    2.22017e+07    3.00494e+02
 Pres. DC (bar) Pressure (bar)   Constr. rmsd
   -2.21789e+02   -5.40439e+01    0.00000e+00

           Step           Time
      312105000   624210.00000

   Energies (kJ/mol)
        G96Bond       G96Angle    Proper Dih.  Improper Dih.          LJ-14
    2.27766e+03    3.69117e+03    2.83281e+03    1.10824e+03   -3.57974e+02
     Coulomb-14        LJ (SR)  Disper. corr.   Coulomb (SR)   Coul. recip.
    2.84134e+04    1.25081e+05   -7.47320e+03   -9.43587e+05    5.08309e+03
      Potential    Kinetic En.   Total Energy  Conserved En.    Temperature
   -7.82931e+05    1.38009e+05   -6.44922e+05    2.22021e+07    3.00543e+02
 Pres. DC (bar) Pressure (bar)   Constr. rmsd
   -2.21381e+02   -1.10223e+01    0.00000e+00

           Step           Time
      312110000   624220.00000

   Energies (kJ/mol)
        G96Bond       G96Angle    Proper Dih.  Improper Dih.          LJ-14
    2.36153e+03    3.88867e+03    2.63178e+03    1.09814e+03   -2.63984e+02
     Coulomb-14        LJ (SR)  Disper. corr.   Coulomb (SR)   Coul. recip.
    2.85627e+04    1.23352e+05   -7.47005e+03   -9.40079e+05    5.16914e+03
      Potential    Kinetic En.   Total Energy  Conserved En.    Temperature
   -7.80749e+05    1.38024e+05   -6.42725e+05    2.22023e+07    3.00576e+02
 Pres. DC (bar) Pressure (bar)   Constr. rmsd
   -2.21194e+02   -7.54261e+01    0.00000e+00

           Step           Time
      312115000   624230.00000

   Energies (kJ/mol)
        G96Bond       G96Angle    Proper Dih.  Improper Dih.          LJ-14
    2.51798e+03    3.82687e+03    2.70348e+03    1.09672e+03   -3.30417e+02
     Coulomb-14        LJ (SR)  Disper. corr.   Coulomb (SR)   Coul. recip.
    2.85413e+04    1.24991e+05   -7.43375e+03   -9.41456e+05    5.25428e+03
      Potential    Kinetic En.   Total Energy  Conserved En.    Temperature
   -7.80288e+05    1.37833e+05   -6.42455e+05    2.22026e+07    3.00159e+02
 Pres. DC (bar) Pressure (bar)   Constr. rmsd
   -2.19053e+02    2.48603e+01    0.00000e+00

           Step           Time
      312120000   624240.00000

   Energies (kJ/mol)
        G96Bond       G96Angle    Proper Dih.  Improper Dih.          LJ-14
    2.41791e+03    3.55564e+03    2.77785e+03    1.18377e+03   -2.57737e+02
     Coulomb-14        LJ (SR)  Disper. corr.   Coulomb (SR)   Coul. recip.
    2.85308e+04    1.26190e+05   -7.50291e+03   -9.43661e+05    5.28872e+03
      Potential    Kinetic En.   Total Energy  Conserved En.    Temperature
   -7.81476e+05    1.38462e+05   -6.43014e+05    2.22029e+07    3.01530e+02
 Pres. DC (bar) Pressure (bar)   Constr. rmsd
   -2.23142e+02    2.69073e+02    0.00000e+00

           Step           Time
      312125000   624250.00000

   Energies (kJ/mol)
        G96Bond       G96Angle    Proper Dih.  Improper Dih.          LJ-14
    2.28969e+03    3.74646e+03    2.78939e+03    1.17484e+03   -3.16018e+02
     Coulomb-14        LJ (SR)  Disper. corr.   Coulomb (SR)   Coul. recip.
    2.85546e+04    1.22546e+05   -7.43714e+03   -9.39252e+05    5.24839e+03
      Potential    Kinetic En.   Total Energy  Conserved En.    Temperature
   -7.80656e+05    1.37763e+05   -6.42893e+05    2.22030e+07    3.00008e+02
 Pres. DC (bar) Pressure (bar)   Constr. rmsd
   -2.19252e+02   -2.26079e+02    0.00000e+00

           Step           Time
      312130000   624260.00000

   Energies (kJ/mol)
        G96Bond       G96Angle    Proper Dih.  Improper Dih.          LJ-14
    2.38563e+03    3.76884e+03    2.75869e+03    1.19184e+03   -3.25873e+02
     Coulomb-14        LJ (SR)  Disper. corr.   Coulomb (SR)   Coul. recip.
    2.84617e+04    1.24972e+05   -7.47850e+03   -9.42643e+05    5.17717e+03
      Potential    Kinetic En.   Total Energy  Conserved En.    Temperature
   -7.81731e+05    1.38564e+05   -6.43167e+05    2.22033e+07    3.01751e+02
 Pres. DC (bar) Pressure (bar)   Constr. rmsd
   -2.21694e+02    7.63911e+01    0.00000e+00

           Step           Time
      312135000   624270.00000

   Energies (kJ/mol)
        G96Bond       G96Angle    Proper Dih.  Improper Dih.          LJ-14
    2.43938e+03    3.80485e+03    2.82296e+03    1.12856e+03   -3.30482e+02
     Coulomb-14        LJ (SR)  Disper. corr.   Coulomb (SR)   Coul. recip.
    2.86005e+04    1.23995e+05   -7.47043e+03   -9.39345e+05    5.11851e+03
      Potential    Kinetic En.   Total Energy  Conserved En.    Temperature
   -7.79236e+05    1.38443e+05   -6.40793e+05    2.22033e+07    3.01489e+02
 Pres. DC (bar) Pressure (bar)   Constr. rmsd
   -2.21217e+02    1.59277e+02    0.00000e+00

           Step           Time
      312140000   624280.00000

   Energies (kJ/mol)
        G96Bond       G96Angle    Proper Dih.  Improper Dih.          LJ-14
    2.50727e+03    3.63813e+03    2.78801e+03    1.11234e+03   -3.42780e+02
     Coulomb-14        LJ (SR)  Disper. corr.   Coulomb (SR)   Coul. recip.
    2.86904e+04    1.23509e+05   -7.46964e+03   -9.39957e+05    5.21335e+03
      Potential    Kinetic En.   Total Energy  Conserved En.    Temperature
   -7.80311e+05    1.37667e+05   -6.42645e+05    2.22037e+07    2.99797e+02
 Pres. DC (bar) Pressure (bar)   Constr. rmsd
   -2.21170e+02   -2.28010e+01    0.00000e+00

           Step           Time
      312145000   624290.00000

   Energies (kJ/mol)
        G96Bond       G96Angle    Proper Dih.  Improper Dih.          LJ-14
    2.37344e+03    3.95255e+03    2.75352e+03    1.13856e+03   -2.90402e+02
     Coulomb-14        LJ (SR)  Disper. corr.   Coulomb (SR)   Coul. recip.
    2.83708e+04    1.22798e+05   -7.46371e+03   -9.39469e+05    5.24019e+03
      Potential    Kinetic En.   Total Energy  Conserved En.    Temperature
   -7.80596e+05    1.38125e+05   -6.42472e+05    2.22040e+07    3.00794e+02
 Pres. DC (bar) Pressure (bar)   Constr. rmsd
   -2.20819e+02   -1.23881e+02    0.00000e+00

           Step           Time
      312150000   624300.00000

   Energies (kJ/mol)
        G96Bond       G96Angle    Proper Dih.  Improper Dih.          LJ-14
    2.34470e+03    3.88313e+03    2.75944e+03    1.10538e+03   -3.58287e+02
     Coulomb-14        LJ (SR)  Disper. corr.   Coulomb (SR)   Coul. recip.
    2.85931e+04    1.23148e+05   -7.49758e+03   -9.41338e+05    5.25544e+03
      Potential    Kinetic En.   Total Energy  Conserved En.    Temperature
   -7.82105e+05    1.38343e+05   -6.43763e+05    2.22042e+07    3.01269e+02
 Pres. DC (bar) Pressure (bar)   Constr. rmsd
   -2.22826e+02   -5.48466e+01    0.00000e+00

           Step           Time
      312155000   624310.00000

   Energies (kJ/mol)
        G96Bond       G96Angle    Proper Dih.  Improper Dih.          LJ-14
    2.49244e+03    3.54182e+03    2.74852e+03    1.12474e+03   -2.54994e+02
     Coulomb-14        LJ (SR)  Disper. corr.   Coulomb (SR)   Coul. recip.
    2.85746e+04    1.24581e+05   -7.49409e+03   -9.41301e+05    5.29819e+03
      Potential    Kinetic En.   Total Energy  Conserved En.    Temperature
   -7.80689e+05    1.38077e+05   -6.42612e+05    2.22043e+07    3.00690e+02
 Pres. DC (bar) Pressure (bar)   Constr. rmsd
   -2.22618e+02    1.40412e+02    0.00000e+00

           Step           Time
      312160000   624320.00000

   Energies (kJ/mol)
        G96Bond       G96Angle    Proper Dih.  Improper Dih.          LJ-14
    2.38857e+03    3.55375e+03    2.72971e+03    1.16558e+03   -4.33166e+02
     Coulomb-14        LJ (SR)  Disper. corr.   Coulomb (SR)   Coul. recip.
    2.85059e+04    1.24829e+05   -7.46887e+03   -9.43696e+05    5.20231e+03
      Potential    Kinetic En.   Total Energy  Conserved En.    Temperature
   -7.83224e+05    1.37703e+05   -6.45521e+05    2.22048e+07    2.99876e+02
 Pres. DC (bar) Pressure (bar)   Constr. rmsd
   -2.21125e+02   -2.36520e+02    0.00000e+00

           Step           Time
      312165000   624330.00000

   Energies (kJ/mol)
        G96Bond       G96Angle    Proper Dih.  Improper Dih.          LJ-14
    2.35690e+03    3.80886e+03    2.79839e+03    1.12442e+03   -3.29412e+02
     Coulomb-14        LJ (SR)  Disper. corr.   Coulomb (SR)   Coul. recip.
    2.84436e+04    1.23200e+05   -7.48078e+03   -9.40134e+05    5.13748e+03
      Potential    Kinetic En.   Total Energy  Conserved En.    Temperature
   -7.81075e+05    1.38094e+05   -6.42981e+05    2.22055e+07    3.00727e+02
 Pres. DC (bar) Pressure (bar)   Constr. rmsd
   -2.21830e+02    5.51641e+01    0.00000e+00

           Step           Time
      312170000   624340.00000

   Energies (kJ/mol)
        G96Bond       G96Angle    Proper Dih.  Improper Dih.          LJ-14
    2.41584e+03    4.00324e+03    2.75336e+03    1.11793e+03   -3.22661e+02
     Coulomb-14        LJ (SR)  Disper. corr.   Coulomb (SR)   Coul. recip.
    2.84498e+04    1.26062e+05   -7.48982e+03   -9.42930e+05    5.28880e+03
      Potential    Kinetic En.   Total Energy  Conserved En.    Temperature
   -7.80651e+05    1.37135e+05   -6.43516e+05    2.22057e+07    2.98640e+02
 Pres. DC (bar) Pressure (bar)   Constr. rmsd
   -2.22365e+02    3.12492e+02    0.00000e+00

           Step           Time
      312175000   624350.00000

   Energies (kJ/mol)
        G96Bond       G96Angle    Proper Dih.  Improper Dih.          LJ-14
    2.24784e+03    3.47183e+03    2.69139e+03    1.13551e+03   -2.74313e+02
     Coulomb-14        LJ (SR)  Disper. corr.   Coulomb (SR)   Coul. recip.
    2.83945e+04    1.23133e+05   -7.47158e+03   -9.40880e+05    5.15191e+03
      Potential    Kinetic En.   Total Energy  Conserved En.    Temperature
   -7.82400e+05    1.35647e+05   -6.46753e+05    2.22063e+07    2.95399e+02
 Pres. DC (bar) Pressure (bar)   Constr. rmsd
   -2.21285e+02   -1.32862e+02    0.00000e+00

           Step           Time
      312180000   624360.00000

   Energies (kJ/mol)
        G96Bond       G96Angle    Proper Dih.  Improper Dih.          LJ-14
    2.29617e+03    3.87722e+03    2.80197e+03    1.10966e+03   -3.19554e+02
     Coulomb-14        LJ (SR)  Disper. corr.   Coulomb (SR)   Coul. recip.
    2.85054e+04    1.24018e+05   -7.49741e+03   -9.41709e+05    5.16042e+03
      Potential    Kinetic En.   Total Energy  Conserved En.    Temperature
   -7.81757e+05    1.38597e+05   -6.43160e+05    2.22068e+07    3.01823e+02
 Pres. DC (bar) Pressure (bar)   Constr. rmsd
   -2.22815e+02    5.45042e+01    0.00000e+00

           Step           Time
      312185000   624370.00000

   Energies (kJ/mol)
        G96Bond       G96Angle    Proper Dih.  Improper Dih.          LJ-14
    2.58082e+03    3.63264e+03    2.75218e+03    1.12105e+03   -2.66699e+02
     Coulomb-14        LJ (SR)  Disper. corr.   Coulomb (SR)   Coul. recip.
    2.86161e+04    1.26112e+05   -7.45978e+03   -9.42470e+05    5.21430e+03
      Potential    Kinetic En.   Total Energy  Conserved En.    Temperature
   -7.80167e+05    1.37606e+05   -6.42560e+05    2.22074e+07    2.99665e+02
 Pres. DC (bar) Pressure (bar)   Constr. rmsd
   -2.20587e+02    2.37719e+02    0.00000e+00

           Step           Time
      312190000   624380.00000

   Energies (kJ/mol)
        G96Bond       G96Angle    Proper Dih.  Improper Dih.          LJ-14
    2.41146e+03    3.74839e+03    2.77489e+03    1.11209e+03   -2.60869e+02
     Coulomb-14        LJ (SR)  Disper. corr.   Coulomb (SR)   Coul. recip.
    2.85803e+04    1.24908e+05   -7.52358e+03   -9.44160e+05    5.21368e+03
      Potential    Kinetic En.   Total Energy  Conserved En.    Temperature
   -7.83196e+05    1.38501e+05   -6.44695e+05    2.22077e+07    3.01614e+02
 Pres. DC (bar) Pressure (bar)   Constr. rmsd
   -2.24372e+02    1.94561e+02    0.00000e+00

           Step           Time
      312195000   624390.00000

   Energies (kJ/mol)
        G96Bond       G96Angle    Proper Dih.  Improper Dih.          LJ-14
    2.39420e+03    3.75239e+03    2.77828e+03    1.10037e+03   -2.96570e+02
     Coulomb-14        LJ (SR)  Disper. corr.   Coulomb (SR)   Coul. recip.
    2.84363e+04    1.23068e+05   -7.44788e+03   -9.40897e+05    5.26013e+03
      Potential    Kinetic En.   Total Energy  Conserved En.    Temperature
   -7.81852e+05    1.38088e+05   -6.43764e+05    2.22080e+07    3.00714e+02
 Pres. DC (bar) Pressure (bar)   Constr. rmsd
   -2.19885e+02   -8.26601e+01    0.00000e+00

           Step           Time
      312200000   624400.00000

   Energies (kJ/mol)
        G96Bond       G96Angle    Proper Dih.  Improper Dih.          LJ-14
    2.32642e+03    3.73611e+03    2.70240e+03    1.06440e+03   -3.52632e+02
     Coulomb-14        LJ (SR)  Disper. corr.   Coulomb (SR)   Coul. recip.
    2.85593e+04    1.24433e+05   -7.50661e+03   -9.42478e+05    5.22524e+03
      Potential    Kinetic En.   Total Energy  Conserved En.    Temperature
   -7.82291e+05    1.38347e+05   -6.43944e+05    2.22083e+07    3.01279e+02
 Pres. DC (bar) Pressure (bar)   Constr. rmsd
   -2.23362e+02    1.25303e+02    0.00000e+00

           Step           Time
      312205000   624410.00000

   Energies (kJ/mol)
        G96Bond       G96Angle    Proper Dih.  Improper Dih.          LJ-14
    2.29915e+03    3.62034e+03    2.83489e+03    1.11307e+03   -2.87651e+02
     Coulomb-14        LJ (SR)  Disper. corr.   Coulomb (SR)   Coul. recip.
    2.85512e+04    1.26096e+05   -7.49262e+03   -9.43225e+05    5.16886e+03
      Potential    Kinetic En.   Total Energy  Conserved En.    Temperature
   -7.81323e+05    1.37540e+05   -6.43782e+05    2.22086e+07    2.99522e+02
 Pres. DC (bar) Pressure (bar)   Constr. rmsd
   -2.22531e+02    3.29317e+02    0.00000e+00

           Step           Time
      312210000   624420.00000

   Energies (kJ/mol)
        G96Bond       G96Angle    Proper Dih.  Improper Dih.          LJ-14
    2.44319e+03    3.52444e+03    2.73252e+03    1.09025e+03   -2.55472e+02
     Coulomb-14        LJ (SR)  Disper. corr.   Coulomb (SR)   Coul. recip.
    2.84762e+04    1.24912e+05   -7.49785e+03   -9.42225e+05    5.16496e+03
      Potential    Kinetic En.   Total Energy  Conserved En.    Temperature
   -7.81634e+05    1.38091e+05   -6.43543e+05    2.22088e+07    3.00722e+02
 Pres. DC (bar) Pressure (bar)   Constr. rmsd
   -2.22841e+02    2.07967e+02    0.00000e+00

           Step           Time
      312215000   624430.00000

   Energies (kJ/mol)
        G96Bond       G96Angle    Proper Dih.  Improper Dih.          LJ-14
    2.26260e+03    3.69249e+03    2.78518e+03    1.22232e+03   -3.06569e+02
     Coulomb-14        LJ (SR)  Disper. corr.   Coulomb (SR)   Coul. recip.
    2.85498e+04    1.20569e+05   -7.45991e+03   -9.36736e+05    5.31092e+03
      Potential    Kinetic En.   Total Energy  Conserved En.    Temperature
   -7.80110e+05    1.36645e+05   -6.43465e+05    2.22091e+07    2.97571e+02
 Pres. DC (bar) Pressure (bar)   Constr. rmsd
   -2.20595e+02   -1.97410e+02    0.00000e+00

           Step           Time
      312220000   624440.00000

   Energies (kJ/mol)
        G96Bond       G96Angle    Proper Dih.  Improper Dih.          LJ-14
    2.55202e+03    3.66321e+03    2.68029e+03    1.05343e+03   -3.13805e+02
     Coulomb-14        LJ (SR)  Disper. corr.   Coulomb (SR)   Coul. recip.
    2.84276e+04    1.25603e+05   -7.48573e+03   -9.43235e+05    5.35679e+03
      Potential    Kinetic En.   Total Energy  Conserved En.    Temperature
   -7.81698e+05    1.38206e+05   -6.43492e+05    2.22095e+07    3.00972e+02
 Pres. DC (bar) Pressure (bar)   Constr. rmsd
   -2.22123e+02    1.57586e+02    0.00000e+00

           Step           Time
      312225000   624450.00000

   Energies (kJ/mol)
        G96Bond       G96Angle    Proper Dih.  Improper Dih.          LJ-14
    2.42463e+03    3.87163e+03    2.63954e+03    1.04661e+03   -3.46831e+02
     Coulomb-14        LJ (SR)  Disper. corr.   Coulomb (SR)   Coul. recip.
    2.84122e+04    1.24348e+05   -7.46248e+03   -9.40905e+05    5.20439e+03
      Potential    Kinetic En.   Total Energy  Conserved En.    Temperature
   -7.80767e+05    1.38724e+05   -6.42044e+05    2.22098e+07    3.02099e+02
 Pres. DC (bar) Pressure (bar)   Constr. rmsd
   -2.20747e+02    5.30036e+00    0.00000e+00

           Step           Time
      312230000   624460.00000

   Energies (kJ/mol)
        G96Bond       G96Angle    Proper Dih.  Improper Dih.          LJ-14
    2.19009e+03    3.72135e+03    2.78062e+03    1.12543e+03   -2.71964e+02
     Coulomb-14        LJ (SR)  Disper. corr.   Coulomb (SR)   Coul. recip.
    2.85847e+04    1.25265e+05   -7.48356e+03   -9.42601e+05    5.18816e+03
      Potential    Kinetic En.   Total Energy  Conserved En.    Temperature
   -7.81501e+05    1.37689e+05   -6.43812e+05    2.22100e+07    2.99845e+02
 Pres. DC (bar) Pressure (bar)   Constr. rmsd
   -2.21994e+02    2.40596e+02    0.00000e+00

           Step           Time
      312235000   624470.00000

   Energies (kJ/mol)
        G96Bond       G96Angle    Proper Dih.  Improper Dih.          LJ-14
    2.33629e+03    3.57354e+03    2.73700e+03    1.12423e+03   -3.19560e+02
     Coulomb-14        LJ (SR)  Disper. corr.   Coulomb (SR)   Coul. recip.
    2.87037e+04    1.27440e+05   -7.49783e+03   -9.47842e+05    5.13483e+03
      Potential    Kinetic En.   Total Energy  Conserved En.    Temperature
   -7.84610e+05    1.38374e+05   -6.46236e+05    2.22105e+07    3.01337e+02
 Pres. DC (bar) Pressure (bar)   Constr. rmsd
   -2.22841e+02    3.56295e+02    0.00000e+00

           Step           Time
      312240000   624480.00000

   Energies (kJ/mol)
        G96Bond       G96Angle    Proper Dih.  Improper Dih.          LJ-14
    2.28252e+03    3.43697e+03    2.65944e+03    1.04891e+03   -2.87881e+02
     Coulomb-14        LJ (SR)  Disper. corr.   Coulomb (SR)   Coul. recip.
    2.86553e+04    1.25088e+05   -7.53698e+03   -9.43404e+05    5.17775e+03
      Potential    Kinetic En.   Total Energy  Conserved En.    Temperature
   -7.82880e+05    1.37842e+05   -6.45038e+05    2.22114e+07    3.00179e+02
 Pres. DC (bar) Pressure (bar)   Constr. rmsd
   -2.25171e+02    2.76511e+02    0.00000e+00

           Step           Time
      312245000   624490.00000

   Energies (kJ/mol)
        G96Bond       G96Angle    Proper Dih.  Improper Dih.          LJ-14
    2.29063e+03    3.79608e+03    2.80708e+03    1.16406e+03   -2.79493e+02
     Coulomb-14        LJ (SR)  Disper. corr.   Coulomb (SR)   Coul. recip.
    2.83729e+04    1.22207e+05   -7.47367e+03   -9.39440e+05    5.09483e+03
      Potential    Kinetic En.   Total Energy  Conserved En.    Temperature
   -7.81461e+05    1.37673e+05   -6.43787e+05    2.22119e+07    2.99812e+02
 Pres. DC (bar) Pressure (bar)   Constr. rmsd
   -2.21408e+02   -1.40025e+02    0.00000e+00

           Step           Time
      312250000   624500.00000

   Energies (kJ/mol)
        G96Bond       G96Angle    Proper Dih.  Improper Dih.          LJ-14
    2.41947e+03    3.67065e+03    2.77164e+03    1.16349e+03   -2.57778e+02
     Coulomb-14        LJ (SR)  Disper. corr.   Coulomb (SR)   Coul. recip.
    2.84000e+04    1.23186e+05   -7.41926e+03   -9.38905e+05    5.17313e+03
      Potential    Kinetic En.   Total Energy  Conserved En.    Temperature
   -7.79798e+05    1.39070e+05   -6.40727e+05    2.22123e+07    3.02854e+02
 Pres. DC (bar) Pressure (bar)   Constr. rmsd
   -2.18200e+02   -9.59922e+01    0.00000e+00

           Step           Time
      312255000   624510.00000

   Energies (kJ/mol)
        G96Bond       G96Angle    Proper Dih.  Improper Dih.          LJ-14
    2.38980e+03    3.61586e+03    2.83635e+03    1.09124e+03   -3.43932e+02
     Coulomb-14        LJ (SR)  Disper. corr.   Coulomb (SR)   Coul. recip.
    2.86919e+04    1.26078e+05   -7.50525e+03   -9.42924e+05    5.24114e+03
      Potential    Kinetic En.   Total Energy  Conserved En.    Temperature
   -7.80828e+05    1.38587e+05   -6.42241e+05    2.22127e+07    3.01802e+02
 Pres. DC (bar) Pressure (bar)   Constr. rmsd
   -2.23281e+02    2.82805e+02    0.00000e+00

           Step           Time
      312260000   624520.00000

   Energies (kJ/mol)
        G96Bond       G96Angle    Proper Dih.  Improper Dih.          LJ-14
    2.28297e+03    3.61251e+03    2.74428e+03    1.08996e+03   -2.96486e+02
     Coulomb-14        LJ (SR)  Disper. corr.   Coulomb (SR)   Coul. recip.
    2.85961e+04    1.24962e+05   -7.51329e+03   -9.43138e+05    5.11056e+03
      Potential    Kinetic En.   Total Energy  Conserved En.    Temperature
   -7.82549e+05    1.38138e+05   -6.44412e+05    2.22130e+07    3.00823e+02
 Pres. DC (bar) Pressure (bar)   Constr. rmsd
   -2.23759e+02    2.04257e+02    0.00000e+00

           Step           Time
      312265000   624530.00000

   Energies (kJ/mol)
        G96Bond       G96Angle    Proper Dih.  Improper Dih.          LJ-14
    2.25617e+03    3.59513e+03    2.69812e+03    1.08232e+03   -2.58314e+02
     Coulomb-14        LJ (SR)  Disper. corr.   Coulomb (SR)   Coul. recip.
    2.86237e+04    1.26493e+05   -7.59114e+03   -9.44303e+05    5.08347e+03
      Potential    Kinetic En.   Total Energy  Conserved En.    Temperature
   -7.82320e+05    1.38078e+05   -6.44243e+05    2.22137e+07    3.00692e+02
 Pres. DC (bar) Pressure (bar)   Constr. rmsd
   -2.28414e+02    5.65141e+02    0.00000e+00

           Step           Time
      312270000   624540.00000

   Energies (kJ/mol)
        G96Bond       G96Angle    Proper Dih.  Improper Dih.          LJ-14
    2.51830e+03    3.67346e+03    2.70766e+03    1.10219e+03   -2.43045e+02
     Coulomb-14        LJ (SR)  Disper. corr.   Coulomb (SR)   Coul. recip.
    2.86056e+04    1.23947e+05   -7.43813e+03   -9.40193e+05    5.45462e+03
      Potential    Kinetic En.   Total Energy  Conserved En.    Temperature
   -7.79865e+05    1.37627e+05   -6.42238e+05    2.22143e+07    2.99711e+02
 Pres. DC (bar) Pressure (bar)   Constr. rmsd
   -2.19310e+02   -3.30093e+01    0.00000e+00

           Step           Time
      312275000   624550.00000

   Energies (kJ/mol)
        G96Bond       G96Angle    Proper Dih.  Improper Dih.          LJ-14
    2.28636e+03    3.58835e+03    2.75209e+03    1.13250e+03   -2.56258e+02
     Coulomb-14        LJ (SR)  Disper. corr.   Coulomb (SR)   Coul. recip.
    2.87339e+04    1.22258e+05   -7.47606e+03   -9.38838e+05    5.18321e+03
      Potential    Kinetic En.   Total Energy  Conserved En.    Temperature
   -7.80637e+05    1.37931e+05   -6.42705e+05    2.22144e+07    3.00373e+02
 Pres. DC (bar) Pressure (bar)   Constr. rmsd
   -2.21550e+02   -1.42198e+01    0.00000e+00

           Step           Time
      312280000   624560.00000

   Energies (kJ/mol)
        G96Bond       G96Angle    Proper Dih.  Improper Dih.          LJ-14
    2.40574e+03    3.94936e+03    2.87558e+03    1.14518e+03   -2.96294e+02
     Coulomb-14        LJ (SR)  Disper. corr.   Coulomb (SR)   Coul. recip.
    2.85055e+04    1.26185e+05   -7.49660e+03   -9.43595e+05    5.22165e+03
      Potential    Kinetic En.   Total Energy  Conserved En.    Temperature
   -7.81101e+05    1.36746e+05   -6.44355e+05    2.22149e+07    2.97791e+02
 Pres. DC (bar) Pressure (bar)   Constr. rmsd
   -2.22767e+02    2.11424e+02    0.00000e+00

           Step           Time
      312285000   624570.00000

   Energies (kJ/mol)
        G96Bond       G96Angle    Proper Dih.  Improper Dih.          LJ-14
    2.34362e+03    3.78070e+03    2.78818e+03    1.08205e+03   -3.08063e+02
     Coulomb-14        LJ (SR)  Disper. corr.   Coulomb (SR)   Coul. recip.
    2.85150e+04    1.23697e+05   -7.46754e+03   -9.40197e+05    5.11584e+03
      Potential    Kinetic En.   Total Energy  Conserved En.    Temperature
   -7.80651e+05    1.37181e+05   -6.43470e+05    2.22153e+07    2.98739e+02
 Pres. DC (bar) Pressure (bar)   Constr. rmsd
   -2.21046e+02   -5.29766e+01    0.00000e+00

           Step           Time
      312290000   624580.00000

   Energies (kJ/mol)
        G96Bond       G96Angle    Proper Dih.  Improper Dih.          LJ-14
    2.44997e+03    3.73327e+03    2.82981e+03    1.08277e+03   -3.21678e+02
     Coulomb-14        LJ (SR)  Disper. corr.   Coulomb (SR)   Coul. recip.
    2.86879e+04    1.25774e+05   -7.47593e+03   -9.43314e+05    5.30352e+03
      Potential    Kinetic En.   Total Energy  Conserved En.    Temperature
   -7.81251e+05    1.37655e+05   -6.43596e+05    2.22161e+07    2.99772e+02
 Pres. DC (bar) Pressure (bar)   Constr. rmsd
   -2.21542e+02    8.26381e+01    0.00000e+00

Writing checkpoint, step 312293300 at Sun Aug 25 09:46:44 2024


           Step           Time
      312295000   624590.00000

   Energies (kJ/mol)
        G96Bond       G96Angle    Proper Dih.  Improper Dih.          LJ-14
    2.33858e+03    3.56805e+03    2.80395e+03    1.08682e+03   -2.97195e+02
     Coulomb-14        LJ (SR)  Disper. corr.   Coulomb (SR)   Coul. recip.
    2.84492e+04    1.24872e+05   -7.43477e+03   -9.42037e+05    5.16266e+03
      Potential    Kinetic En.   Total Energy  Conserved En.    Temperature
   -7.81487e+05    1.38120e+05   -6.43367e+05    2.22164e+07    3.00784e+02
 Pres. DC (bar) Pressure (bar)   Constr. rmsd
   -2.19113e+02   -2.26111e+01    0.00000e+00

           Step           Time
      312300000   624600.00000

   Energies (kJ/mol)
        G96Bond       G96Angle    Proper Dih.  Improper Dih.          LJ-14
    2.26513e+03    3.72777e+03    2.68450e+03    1.10225e+03   -2.87244e+02
     Coulomb-14        LJ (SR)  Disper. corr.   Coulomb (SR)   Coul. recip.
    2.87261e+04    1.23008e+05   -7.40768e+03   -9.39855e+05    5.21477e+03
      Potential    Kinetic En.   Total Energy  Conserved En.    Temperature
   -7.80822e+05    1.38117e+05   -6.42705e+05    2.22168e+07    3.00778e+02
 Pres. DC (bar) Pressure (bar)   Constr. rmsd
   -2.17520e+02   -3.01019e+02    0.00000e+00

           Step           Time
      312305000   624610.00000

   Energies (kJ/mol)
        G96Bond       G96Angle    Proper Dih.  Improper Dih.          LJ-14
    2.40951e+03    3.65427e+03    2.72855e+03    1.09525e+03   -3.86861e+02
     Coulomb-14        LJ (SR)  Disper. corr.   Coulomb (SR)   Coul. recip.
    2.85003e+04    1.24725e+05   -7.48336e+03   -9.42497e+05    5.20758e+03
      Potential    Kinetic En.   Total Energy  Conserved En.    Temperature
   -7.82047e+05    1.36883e+05   -6.45164e+05    2.22173e+07    2.98090e+02
 Pres. DC (bar) Pressure (bar)   Constr. rmsd
   -2.21982e+02    2.85930e+00    0.00000e+00

           Step           Time
      312310000   624620.00000

   Energies (kJ/mol)
        G96Bond       G96Angle    Proper Dih.  Improper Dih.          LJ-14
    2.41325e+03    3.64415e+03    2.73464e+03    1.07342e+03   -3.71519e+02
     Coulomb-14        LJ (SR)  Disper. corr.   Coulomb (SR)   Coul. recip.
    2.85470e+04    1.24319e+05   -7.43394e+03   -9.41278e+05    5.37902e+03
      Potential    Kinetic En.   Total Energy  Conserved En.    Temperature
   -7.80974e+05    1.37586e+05   -6.43388e+05    2.22178e+07    2.99621e+02
 Pres. DC (bar) Pressure (bar)   Constr. rmsd
   -2.19063e+02   -7.43274e+01    0.00000e+00

           Step           Time
      312315000   624630.00000

   Energies (kJ/mol)
        G96Bond       G96Angle    Proper Dih.  Improper Dih.          LJ-14
    2.44356e+03    3.57726e+03    2.73747e+03    1.14252e+03   -3.13704e+02
     Coulomb-14        LJ (SR)  Disper. corr.   Coulomb (SR)   Coul. recip.
    2.84630e+04    1.25801e+05   -7.51162e+03   -9.43720e+05    5.20896e+03
      Potential    Kinetic En.   Total Energy  Conserved En.    Temperature
   -7.82171e+05    1.38558e+05   -6.43613e+05    2.22183e+07    3.01738e+02
 Pres. DC (bar) Pressure (bar)   Constr. rmsd
   -2.23660e+02    2.35176e+02    0.00000e+00

           Step           Time
      312320000   624640.00000

   Energies (kJ/mol)
        G96Bond       G96Angle    Proper Dih.  Improper Dih.          LJ-14
    2.45783e+03    3.42263e+03    2.70111e+03    1.06281e+03   -2.57506e+02
     Coulomb-14        LJ (SR)  Disper. corr.   Coulomb (SR)   Coul. recip.
    2.86503e+04    1.24325e+05   -7.50926e+03   -9.42523e+05    5.07290e+03
      Potential    Kinetic En.   Total Energy  Conserved En.    Temperature
   -7.82598e+05    1.37788e+05   -6.44809e+05    2.22188e+07    3.00062e+02
 Pres. DC (bar) Pressure (bar)   Constr. rmsd
   -2.23519e+02    1.16524e+02    0.00000e+00

           Step           Time
      312325000   624650.00000

   Energies (kJ/mol)
        G96Bond       G96Angle    Proper Dih.  Improper Dih.          LJ-14
    2.38614e+03    3.61799e+03    2.70767e+03    1.22196e+03   -3.64728e+02
     Coulomb-14        LJ (SR)  Disper. corr.   Coulomb (SR)   Coul. recip.
    2.85086e+04    1.25414e+05   -7.45564e+03   -9.43203e+05    5.23362e+03
      Potential    Kinetic En.   Total Energy  Conserved En.    Temperature
   -7.81934e+05    1.38199e+05   -6.43735e+05    2.22190e+07    3.00956e+02
 Pres. DC (bar) Pressure (bar)   Constr. rmsd
   -2.20343e+02    2.53913e+01    0.00000e+00

           Step           Time
      312330000   624660.00000

   Energies (kJ/mol)
        G96Bond       G96Angle    Proper Dih.  Improper Dih.          LJ-14
    2.28151e+03    3.78447e+03    2.76570e+03    1.12666e+03   -2.41327e+02
     Coulomb-14        LJ (SR)  Disper. corr.   Coulomb (SR)   Coul. recip.
    2.84693e+04    1.25375e+05   -7.45278e+03   -9.40270e+05    5.38642e+03
      Potential    Kinetic En.   Total Energy  Conserved En.    Temperature
   -7.78775e+05    1.36978e+05   -6.41797e+05    2.22197e+07    2.98298e+02
 Pres. DC (bar) Pressure (bar)   Constr. rmsd
   -2.20174e+02    2.17548e+02    0.00000e+00

           Step           Time
      312335000   624670.00000

   Energies (kJ/mol)
        G96Bond       G96Angle    Proper Dih.  Improper Dih.          LJ-14
    2.33197e+03    3.50736e+03    2.71897e+03    1.06797e+03   -2.47667e+02
     Coulomb-14        LJ (SR)  Disper. corr.   Coulomb (SR)   Coul. recip.
    2.85402e+04    1.23251e+05   -7.48052e+03   -9.41002e+05    5.23046e+03
      Potential    Kinetic En.   Total Energy  Conserved En.    Temperature
   -7.82083e+05    1.36468e+05   -6.45615e+05    2.22200e+07    2.97186e+02
 Pres. DC (bar) Pressure (bar)   Constr. rmsd
   -2.21814e+02    3.96126e+01    0.00000e+00

           Step           Time
      312340000   624680.00000

   Energies (kJ/mol)
        G96Bond       G96Angle    Proper Dih.  Improper Dih.          LJ-14
    2.31484e+03    3.59132e+03    2.73978e+03    1.03521e+03   -3.06557e+02
     Coulomb-14        LJ (SR)  Disper. corr.   Coulomb (SR)   Coul. recip.
    2.86321e+04    1.23275e+05   -7.44567e+03   -9.40553e+05    5.18424e+03
      Potential    Kinetic En.   Total Energy  Conserved En.    Temperature
   -7.81533e+05    1.36366e+05   -6.45166e+05    2.22202e+07    2.96965e+02
 Pres. DC (bar) Pressure (bar)   Constr. rmsd
   -2.19755e+02   -9.59534e+01    0.00000e+00

           Step           Time
      312345000   624690.00000

   Energies (kJ/mol)
        G96Bond       G96Angle    Proper Dih.  Improper Dih.          LJ-14
    2.32539e+03    3.78378e+03    2.68018e+03    1.04720e+03   -3.54394e+02
     Coulomb-14        LJ (SR)  Disper. corr.   Coulomb (SR)   Coul. recip.
    2.86567e+04    1.24714e+05   -7.45779e+03   -9.40683e+05    5.16439e+03
      Potential    Kinetic En.   Total Energy  Conserved En.    Temperature
   -7.80123e+05    1.37781e+05   -6.42342e+05    2.22206e+07    3.00047e+02
 Pres. DC (bar) Pressure (bar)   Constr. rmsd
   -2.20469e+02    1.85243e+02    0.00000e+00

           Step           Time
      312350000   624700.00000

   Energies (kJ/mol)
        G96Bond       G96Angle    Proper Dih.  Improper Dih.          LJ-14
    2.35474e+03    3.74528e+03    2.73333e+03    1.13455e+03   -3.26175e+02
     Coulomb-14        LJ (SR)  Disper. corr.   Coulomb (SR)   Coul. recip.
    2.84975e+04    1.21809e+05   -7.40419e+03   -9.37934e+05    5.24570e+03
      Potential    Kinetic En.   Total Energy  Conserved En.    Temperature
   -7.80144e+05    1.36997e+05   -6.43147e+05    2.22211e+07    2.98339e+02
 Pres. DC (bar) Pressure (bar)   Constr. rmsd
   -2.17316e+02   -1.93576e+02    0.00000e+00

           Step           Time
      312355000   624710.00000

   Energies (kJ/mol)
        G96Bond       G96Angle    Proper Dih.  Improper Dih.          LJ-14
    2.39168e+03    3.83127e+03    2.69358e+03    1.14207e+03   -3.21238e+02
     Coulomb-14        LJ (SR)  Disper. corr.   Coulomb (SR)   Coul. recip.
    2.85297e+04    1.23956e+05   -7.39106e+03   -9.38547e+05    5.42141e+03
      Potential    Kinetic En.   Total Energy  Conserved En.    Temperature
   -7.78293e+05    1.36443e+05   -6.41850e+05    2.22217e+07    2.97132e+02
 Pres. DC (bar) Pressure (bar)   Constr. rmsd
   -2.16547e+02   -1.59428e+02    0.00000e+00

           Step           Time
      312360000   624720.00000

   Energies (kJ/mol)
        G96Bond       G96Angle    Proper Dih.  Improper Dih.          LJ-14
    2.30327e+03    3.68168e+03    2.73828e+03    9.99505e+02   -3.21209e+02
     Coulomb-14        LJ (SR)  Disper. corr.   Coulomb (SR)   Coul. recip.
    2.85292e+04    1.22724e+05   -7.43959e+03   -9.40643e+05    5.21528e+03
      Potential    Kinetic En.   Total Energy  Conserved En.    Temperature
   -7.82213e+05    1.36874e+05   -6.45339e+05    2.22222e+07    2.98071e+02
 Pres. DC (bar) Pressure (bar)   Constr. rmsd
   -2.19396e+02   -2.15234e+02    0.00000e+00

           Step           Time
      312365000   624730.00000

   Energies (kJ/mol)
        G96Bond       G96Angle    Proper Dih.  Improper Dih.          LJ-14
    2.22621e+03    3.69874e+03    2.77867e+03    1.05258e+03   -2.77218e+02
     Coulomb-14        LJ (SR)  Disper. corr.   Coulomb (SR)   Coul. recip.
    2.87460e+04    1.22861e+05   -7.48535e+03   -9.40844e+05    5.18711e+03
      Potential    Kinetic En.   Total Energy  Conserved En.    Temperature
   -7.82057e+05    1.37252e+05   -6.44805e+05    2.22228e+07    2.98893e+02
 Pres. DC (bar) Pressure (bar)   Constr. rmsd
   -2.22100e+02   -7.03728e+01    0.00000e+00

           Step           Time
      312370000   624740.00000

   Energies (kJ/mol)
        G96Bond       G96Angle    Proper Dih.  Improper Dih.          LJ-14
    2.21424e+03    3.80378e+03    2.82222e+03    1.17734e+03   -2.88943e+02
     Coulomb-14        LJ (SR)  Disper. corr.   Coulomb (SR)   Coul. recip.
    2.85236e+04    1.22526e+05   -7.46129e+03   -9.38195e+05    5.36520e+03
      Potential    Kinetic En.   Total Energy  Conserved En.    Temperature
   -7.79513e+05    1.38431e+05   -6.41082e+05    2.22241e+07    3.01462e+02
 Pres. DC (bar) Pressure (bar)   Constr. rmsd
   -2.20676e+02   -3.99038e+01    0.00000e+00

           Step           Time
      312375000   624750.00000

   Energies (kJ/mol)
        G96Bond       G96Angle    Proper Dih.  Improper Dih.          LJ-14
    2.26759e+03    3.89984e+03    2.82682e+03    1.17428e+03   -3.52722e+02
     Coulomb-14        LJ (SR)  Disper. corr.   Coulomb (SR)   Coul. recip.
    2.86551e+04    1.23860e+05   -7.49351e+03   -9.40837e+05    5.24560e+03
      Potential    Kinetic En.   Total Energy  Conserved En.    Temperature
   -7.80754e+05    1.37622e+05   -6.43131e+05    2.22244e+07    2.99701e+02
 Pres. DC (bar) Pressure (bar)   Constr. rmsd
   -2.22584e+02    1.58296e+02    0.00000e+00

           Step           Time
      312380000   624760.00000

   Energies (kJ/mol)
        G96Bond       G96Angle    Proper Dih.  Improper Dih.          LJ-14
    2.46445e+03    3.74060e+03    2.78486e+03    1.20445e+03   -3.10875e+02
     Coulomb-14        LJ (SR)  Disper. corr.   Coulomb (SR)   Coul. recip.
    2.86647e+04    1.23543e+05   -7.48569e+03   -9.40891e+05    5.19001e+03
      Potential    Kinetic En.   Total Energy  Conserved En.    Temperature
   -7.81096e+05    1.37520e+05   -6.43576e+05    2.22249e+07    2.99477e+02
 Pres. DC (bar) Pressure (bar)   Constr. rmsd
   -2.22120e+02   -6.04869e+01    0.00000e+00

           Step           Time
      312385000   624770.00000

   Energies (kJ/mol)
        G96Bond       G96Angle    Proper Dih.  Improper Dih.          LJ-14
    2.39301e+03    3.56997e+03    2.77678e+03    1.01479e+03   -2.54474e+02
     Coulomb-14        LJ (SR)  Disper. corr.   Coulomb (SR)   Coul. recip.
    2.84260e+04    1.24670e+05   -7.46086e+03   -9.40918e+05    5.25913e+03
      Potential    Kinetic En.   Total Energy  Conserved En.    Temperature
   -7.80524e+05    1.38288e+05   -6.42236e+05    2.22252e+07    3.01150e+02
 Pres. DC (bar) Pressure (bar)   Constr. rmsd
   -2.20651e+02    1.03601e+02    0.00000e+00

           Step           Time
      312390000   624780.00000

   Energies (kJ/mol)
        G96Bond       G96Angle    Proper Dih.  Improper Dih.          LJ-14
    2.42197e+03    3.76000e+03    2.63077e+03    1.14385e+03   -3.36039e+02
     Coulomb-14        LJ (SR)  Disper. corr.   Coulomb (SR)   Coul. recip.
    2.83269e+04    1.23681e+05   -7.44164e+03   -9.39295e+05    5.33602e+03
      Potential    Kinetic En.   Total Energy  Conserved En.    Temperature
   -7.79772e+05    1.37042e+05   -6.42730e+05    2.22256e+07    2.98436e+02
 Pres. DC (bar) Pressure (bar)   Constr. rmsd
   -2.19517e+02   -4.27898e+01    0.00000e+00

           Step           Time
      312395000   624790.00000

   Energies (kJ/mol)
        G96Bond       G96Angle    Proper Dih.  Improper Dih.          LJ-14
    2.29715e+03    3.77469e+03    2.74136e+03    1.05299e+03   -3.63975e+02
     Coulomb-14        LJ (SR)  Disper. corr.   Coulomb (SR)   Coul. recip.
    2.83636e+04    1.22724e+05   -7.45792e+03   -9.39120e+05    5.27106e+03
      Potential    Kinetic En.   Total Energy  Conserved En.    Temperature
   -7.80717e+05    1.38062e+05   -6.42655e+05    2.22259e+07    3.00658e+02
 Pres. DC (bar) Pressure (bar)   Constr. rmsd
   -2.20477e+02   -1.27704e+02    0.00000e+00

           Step           Time
      312400000   624800.00000

   Energies (kJ/mol)
        G96Bond       G96Angle    Proper Dih.  Improper Dih.          LJ-14
    2.38400e+03    3.72669e+03    2.71548e+03    1.10151e+03   -2.73662e+02
     Coulomb-14        LJ (SR)  Disper. corr.   Coulomb (SR)   Coul. recip.
    2.82416e+04    1.23641e+05   -7.44465e+03   -9.39444e+05    5.20965e+03
      Potential    Kinetic En.   Total Energy  Conserved En.    Temperature
   -7.80143e+05    1.38395e+05   -6.41748e+05    2.22262e+07    3.01383e+02
 Pres. DC (bar) Pressure (bar)   Constr. rmsd
   -2.19694e+02   -8.71103e+01    0.00000e+00

           Step           Time
      312405000   624810.00000

   Energies (kJ/mol)
        G96Bond       G96Angle    Proper Dih.  Improper Dih.          LJ-14
    2.42880e+03    3.80085e+03    2.74332e+03    1.06759e+03   -2.26491e+02
     Coulomb-14        LJ (SR)  Disper. corr.   Coulomb (SR)   Coul. recip.
    2.81819e+04    1.23486e+05   -7.44938e+03   -9.39346e+05    5.31801e+03
      Potential    Kinetic En.   Total Energy  Conserved En.    Temperature
   -7.79996e+05    1.37158e+05   -6.42838e+05    2.22264e+07    2.98689e+02
 Pres. DC (bar) Pressure (bar)   Constr. rmsd
   -2.19973e+02   -1.01442e+02    0.00000e+00

           Step           Time
      312410000   624820.00000

   Energies (kJ/mol)
        G96Bond       G96Angle    Proper Dih.  Improper Dih.          LJ-14
    2.31620e+03    3.64135e+03    2.89642e+03    1.15119e+03   -2.86776e+02
     Coulomb-14        LJ (SR)  Disper. corr.   Coulomb (SR)   Coul. recip.
    2.84776e+04    1.26910e+05   -7.53322e+03   -9.44972e+05    5.27291e+03
      Potential    Kinetic En.   Total Energy  Conserved En.    Temperature
   -7.82127e+05    1.38046e+05   -6.44081e+05    2.22270e+07    3.00622e+02
 Pres. DC (bar) Pressure (bar)   Constr. rmsd
   -2.24946e+02    3.50503e+02    0.00000e+00

           Step           Time
      312415000   624830.00000

   Energies (kJ/mol)
        G96Bond       G96Angle    Proper Dih.  Improper Dih.          LJ-14
    2.40314e+03    3.75677e+03    2.79846e+03    1.16920e+03   -3.02899e+02
     Coulomb-14        LJ (SR)  Disper. corr.   Coulomb (SR)   Coul. recip.
    2.82681e+04    1.24110e+05   -7.44345e+03   -9.40634e+05    5.33848e+03
      Potential    Kinetic En.   Total Energy  Conserved En.    Temperature
   -7.80537e+05    1.37044e+05   -6.43493e+05    2.22274e+07    2.98440e+02
 Pres. DC (bar) Pressure (bar)   Constr. rmsd
   -2.19623e+02   -2.98745e+01    0.00000e+00

           Step           Time
      312420000   624840.00000

   Energies (kJ/mol)
        G96Bond       G96Angle    Proper Dih.  Improper Dih.          LJ-14
    2.37161e+03    3.74360e+03    2.73047e+03    1.09787e+03   -2.89139e+02
     Coulomb-14        LJ (SR)  Disper. corr.   Coulomb (SR)   Coul. recip.
    2.85002e+04    1.23710e+05   -7.41941e+03   -9.38514e+05    5.22331e+03
      Potential    Kinetic En.   Total Energy  Conserved En.    Temperature
   -7.78846e+05    1.37322e+05   -6.41524e+05    2.22277e+07    2.99046e+02
 Pres. DC (bar) Pressure (bar)   Constr. rmsd
   -2.18209e+02   -4.88944e+01    0.00000e+00

           Step           Time
      312425000   624850.00000

   Energies (kJ/mol)
        G96Bond       G96Angle    Proper Dih.  Improper Dih.          LJ-14
    2.34196e+03    3.67878e+03    2.72821e+03    1.05518e+03   -2.49243e+02
     Coulomb-14        LJ (SR)  Disper. corr.   Coulomb (SR)   Coul. recip.
    2.83148e+04    1.24195e+05   -7.45591e+03   -9.41182e+05    5.28400e+03
      Potential    Kinetic En.   Total Energy  Conserved En.    Temperature
   -7.81289e+05    1.38134e+05   -6.43155e+05    2.22281e+07    3.00814e+02
 Pres. DC (bar) Pressure (bar)   Constr. rmsd
   -2.20358e+02    7.72425e+01    0.00000e+00

           Step           Time
      312430000   624860.00000

   Energies (kJ/mol)
        G96Bond       G96Angle    Proper Dih.  Improper Dih.          LJ-14
    2.41338e+03    3.61712e+03    2.72965e+03    1.11881e+03   -2.53503e+02
     Coulomb-14        LJ (SR)  Disper. corr.   Coulomb (SR)   Coul. recip.
    2.85042e+04    1.25856e+05   -7.48036e+03   -9.43445e+05    5.23556e+03
      Potential    Kinetic En.   Total Energy  Conserved En.    Temperature
   -7.81704e+05    1.38460e+05   -6.43244e+05    2.22285e+07    3.01525e+02
 Pres. DC (bar) Pressure (bar)   Constr. rmsd
   -2.21804e+02    2.00495e+02    0.00000e+00

           Step           Time
      312435000   624870.00000

   Energies (kJ/mol)
        G96Bond       G96Angle    Proper Dih.  Improper Dih.          LJ-14
    2.22239e+03    3.81415e+03    2.74468e+03    1.14349e+03   -2.00174e+02
     Coulomb-14        LJ (SR)  Disper. corr.   Coulomb (SR)   Coul. recip.
    2.84427e+04    1.21901e+05   -7.42528e+03   -9.37548e+05    5.27997e+03
      Potential    Kinetic En.   Total Energy  Conserved En.    Temperature
   -7.79625e+05    1.38363e+05   -6.41262e+05    2.22288e+07    3.01314e+02
 Pres. DC (bar) Pressure (bar)   Constr. rmsd
   -2.18554e+02   -2.46844e+02    0.00000e+00

           Step           Time
      312440000   624880.00000

   Energies (kJ/mol)
        G96Bond       G96Angle    Proper Dih.  Improper Dih.          LJ-14
    2.32994e+03    3.65093e+03    2.75786e+03    1.11580e+03   -3.02618e+02
     Coulomb-14        LJ (SR)  Disper. corr.   Coulomb (SR)   Coul. recip.
    2.85080e+04    1.21974e+05   -7.45516e+03   -9.37553e+05    5.29396e+03
      Potential    Kinetic En.   Total Energy  Conserved En.    Temperature
   -7.79680e+05    1.37135e+05   -6.42546e+05    2.22295e+07    2.98638e+02
 Pres. DC (bar) Pressure (bar)   Constr. rmsd
   -2.20314e+02   -1.29350e+02    0.00000e+00

           Step           Time
      312445000   624890.00000

   Energies (kJ/mol)
        G96Bond       G96Angle    Proper Dih.  Improper Dih.          LJ-14
    2.52111e+03    3.85270e+03    2.77474e+03    1.13795e+03   -3.65459e+02
     Coulomb-14        LJ (SR)  Disper. corr.   Coulomb (SR)   Coul. recip.
    2.84054e+04    1.23309e+05   -7.43166e+03   -9.40216e+05    5.25705e+03
      Potential    Kinetic En.   Total Energy  Conserved En.    Temperature
   -7.80755e+05    1.38619e+05   -6.42136e+05    2.22299e+07    3.01871e+02
 Pres. DC (bar) Pressure (bar)   Constr. rmsd
   -2.18930e+02   -1.83959e+02    0.00000e+00

           Step           Time
      312450000   624900.00000

   Energies (kJ/mol)
        G96Bond       G96Angle    Proper Dih.  Improper Dih.          LJ-14
    2.41549e+03    3.67537e+03    2.82470e+03    1.13404e+03   -2.47862e+02
     Coulomb-14        LJ (SR)  Disper. corr.   Coulomb (SR)   Coul. recip.
    2.85263e+04    1.24009e+05   -7.48246e+03   -9.41009e+05    5.28781e+03
      Potential    Kinetic En.   Total Energy  Conserved En.    Temperature
   -7.80867e+05    1.38325e+05   -6.42542e+05    2.22301e+07    3.01230e+02
 Pres. DC (bar) Pressure (bar)   Constr. rmsd
   -2.21929e+02    1.74565e+02    0.00000e+00

           Step           Time
      312455000   624910.00000

   Energies (kJ/mol)
        G96Bond       G96Angle    Proper Dih.  Improper Dih.          LJ-14
    2.39264e+03    3.75569e+03    2.77897e+03    1.16426e+03   -3.59358e+02
     Coulomb-14        LJ (SR)  Disper. corr.   Coulomb (SR)   Coul. recip.
    2.82484e+04    1.23982e+05   -7.43364e+03   -9.40967e+05    5.24276e+03
      Potential    Kinetic En.   Total Energy  Conserved En.    Temperature
   -7.81196e+05    1.38028e+05   -6.43168e+05    2.22306e+07    3.00584e+02
 Pres. DC (bar) Pressure (bar)   Constr. rmsd
   -2.19046e+02    4.86900e-01    0.00000e+00

           Step           Time
      312460000   624920.00000

   Energies (kJ/mol)
        G96Bond       G96Angle    Proper Dih.  Improper Dih.          LJ-14
    2.24901e+03    3.70579e+03    2.78537e+03    1.13639e+03   -3.63226e+02
     Coulomb-14        LJ (SR)  Disper. corr.   Coulomb (SR)   Coul. recip.
    2.83477e+04    1.22429e+05   -7.42061e+03   -9.38673e+05    5.34792e+03
      Potential    Kinetic En.   Total Energy  Conserved En.    Temperature
   -7.80455e+05    1.37547e+05   -6.42908e+05    2.22308e+07    2.99537e+02
 Pres. DC (bar) Pressure (bar)   Constr. rmsd
   -2.18279e+02   -2.41943e+02    0.00000e+00

           Step           Time
      312465000   624930.00000

   Energies (kJ/mol)
        G96Bond       G96Angle    Proper Dih.  Improper Dih.          LJ-14
    2.43817e+03    3.87893e+03    2.84304e+03    1.11098e+03   -3.59380e+02
     Coulomb-14        LJ (SR)  Disper. corr.   Coulomb (SR)   Coul. recip.
    2.83158e+04    1.23977e+05   -7.44348e+03   -9.38944e+05    5.39409e+03
      Potential    Kinetic En.   Total Energy  Conserved En.    Temperature
   -7.78789e+05    1.38509e+05   -6.40280e+05    2.22310e+07    3.01632e+02
 Pres. DC (bar) Pressure (bar)   Constr. rmsd
   -2.19626e+02   -2.46362e+01    0.00000e+00

           Step           Time
      312470000   624940.00000

   Energies (kJ/mol)
        G96Bond       G96Angle    Proper Dih.  Improper Dih.          LJ-14
    2.47239e+03    3.68661e+03    2.69367e+03    1.14229e+03   -2.12045e+02
     Coulomb-14        LJ (SR)  Disper. corr.   Coulomb (SR)   Coul. recip.
    2.84721e+04    1.23014e+05   -7.45497e+03   -9.39132e+05    5.26484e+03
      Potential    Kinetic En.   Total Energy  Conserved En.    Temperature
   -7.80054e+05    1.38733e+05   -6.41321e+05    2.22316e+07    3.02119e+02
 Pres. DC (bar) Pressure (bar)   Constr. rmsd
   -2.20303e+02   -1.01876e+02    0.00000e+00

           Step           Time
      312475000   624950.00000

   Energies (kJ/mol)
        G96Bond       G96Angle    Proper Dih.  Improper Dih.          LJ-14
    2.46075e+03    3.79148e+03    2.80327e+03    1.09943e+03   -3.00553e+02
     Coulomb-14        LJ (SR)  Disper. corr.   Coulomb (SR)   Coul. recip.
    2.84458e+04    1.24517e+05   -7.48215e+03   -9.41943e+05    5.14786e+03
      Potential    Kinetic En.   Total Energy  Conserved En.    Temperature
   -7.81460e+05    1.38592e+05   -6.42868e+05    2.22319e+07    3.01813e+02
 Pres. DC (bar) Pressure (bar)   Constr. rmsd
   -2.21910e+02    4.22396e+01    0.00000e+00

           Step           Time
      312480000   624960.00000

   Energies (kJ/mol)
        G96Bond       G96Angle    Proper Dih.  Improper Dih.          LJ-14
    2.38898e+03    3.92843e+03    2.79217e+03    1.06633e+03   -2.96409e+02
     Coulomb-14        LJ (SR)  Disper. corr.   Coulomb (SR)   Coul. recip.
    2.83389e+04    1.24521e+05   -7.45971e+03   -9.40077e+05    5.25950e+03
      Potential    Kinetic En.   Total Energy  Conserved En.    Temperature
   -7.79538e+05    1.37651e+05   -6.41887e+05    2.22326e+07    2.99763e+02
 Pres. DC (bar) Pressure (bar)   Constr. rmsd
   -2.20583e+02    7.79498e+01    0.00000e+00

           Step           Time
      312485000   624970.00000

   Energies (kJ/mol)
        G96Bond       G96Angle    Proper Dih.  Improper Dih.          LJ-14
    2.41209e+03    3.84223e+03    2.84278e+03    1.12252e+03   -3.27012e+02
     Coulomb-14        LJ (SR)  Disper. corr.   Coulomb (SR)   Coul. recip.
    2.83182e+04    1.23886e+05   -7.46585e+03   -9.40879e+05    5.29367e+03
      Potential    Kinetic En.   Total Energy  Conserved En.    Temperature
   -7.80955e+05    1.37339e+05   -6.43616e+05    2.22335e+07    2.99084e+02
 Pres. DC (bar) Pressure (bar)   Constr. rmsd
   -2.20946e+02   -1.62549e+01    0.00000e+00

           Step           Time
      312490000   624980.00000

   Energies (kJ/mol)
        G96Bond       G96Angle    Proper Dih.  Improper Dih.          LJ-14
    2.38954e+03    3.81619e+03    2.77948e+03    1.12650e+03   -3.28484e+02
     Coulomb-14        LJ (SR)  Disper. corr.   Coulomb (SR)   Coul. recip.
    2.85078e+04    1.23145e+05   -7.47777e+03   -9.40166e+05    5.42499e+03
      Potential    Kinetic En.   Total Energy  Conserved En.    Temperature
   -7.80783e+05    1.36596e+05   -6.44188e+05    2.22337e+07    2.97465e+02
 Pres. DC (bar) Pressure (bar)   Constr. rmsd
   -2.21651e+02    3.40214e+01    0.00000e+00

           Step           Time
      312495000   624990.00000

   Energies (kJ/mol)
        G96Bond       G96Angle    Proper Dih.  Improper Dih.          LJ-14
    2.44616e+03    3.74471e+03    2.80019e+03    1.10356e+03   -3.58944e+02
     Coulomb-14        LJ (SR)  Disper. corr.   Coulomb (SR)   Coul. recip.
    2.85795e+04    1.23316e+05   -7.41235e+03   -9.38581e+05    5.34583e+03
      Potential    Kinetic En.   Total Energy  Conserved En.    Temperature
   -7.79016e+05    1.37341e+05   -6.41675e+05    2.22340e+07    2.99089e+02
 Pres. DC (bar) Pressure (bar)   Constr. rmsd
   -2.17794e+02   -1.69511e+02    0.00000e+00

           Step           Time
      312500000   625000.00000

   Energies (kJ/mol)
        G96Bond       G96Angle    Proper Dih.  Improper Dih.          LJ-14
    2.29481e+03    3.76005e+03    2.74687e+03    1.06182e+03   -3.27786e+02
     Coulomb-14        LJ (SR)  Disper. corr.   Coulomb (SR)   Coul. recip.
    2.87008e+04    1.23758e+05   -7.45817e+03   -9.41193e+05    5.18308e+03
      Potential    Kinetic En.   Total Energy  Conserved En.    Temperature
   -7.81474e+05    1.38520e+05   -6.42954e+05    2.22340e+07    3.01654e+02
 Pres. DC (bar) Pressure (bar)   Constr. rmsd
   -2.20492e+02    9.17361e+00    0.00000e+00

           Step           Time
      312505000   625010.00000

   Energies (kJ/mol)
        G96Bond       G96Angle    Proper Dih.  Improper Dih.          LJ-14
    2.51078e+03    3.69414e+03    2.69082e+03    1.11108e+03   -2.73922e+02
     Coulomb-14        LJ (SR)  Disper. corr.   Coulomb (SR)   Coul. recip.
    2.85913e+04    1.23648e+05   -7.47879e+03   -9.39001e+05    5.24991e+03
      Potential    Kinetic En.   Total Energy  Conserved En.    Temperature
   -7.79258e+05    1.37283e+05   -6.41975e+05    2.22342e+07    2.98962e+02
 Pres. DC (bar) Pressure (bar)   Constr. rmsd
   -2.21711e+02    4.07908e+00    0.00000e+00

           Step           Time
      312510000   625020.00000

   Energies (kJ/mol)
        G96Bond       G96Angle    Proper Dih.  Improper Dih.          LJ-14
    2.25979e+03    3.79793e+03    2.76581e+03    1.07894e+03   -3.06678e+02
     Coulomb-14        LJ (SR)  Disper. corr.   Coulomb (SR)   Coul. recip.
    2.87975e+04    1.23186e+05   -7.45787e+03   -9.40932e+05    5.29954e+03
      Potential    Kinetic En.   Total Energy  Conserved En.    Temperature
   -7.81512e+05    1.37808e+05   -6.43704e+05    2.22345e+07    3.00104e+02
 Pres. DC (bar) Pressure (bar)   Constr. rmsd
   -2.20474e+02   -1.40351e+02    0.00000e+00

           Step           Time
      312515000   625030.00000

   Energies (kJ/mol)
        G96Bond       G96Angle    Proper Dih.  Improper Dih.          LJ-14
    2.30382e+03    3.66302e+03    2.77565e+03    1.14736e+03   -3.53770e+02
     Coulomb-14        LJ (SR)  Disper. corr.   Coulomb (SR)   Coul. recip.
    2.87699e+04    1.24439e+05   -7.47681e+03   -9.42305e+05    5.10830e+03
      Potential    Kinetic En.   Total Energy  Conserved En.    Temperature
   -7.81928e+05    1.37019e+05   -6.44909e+05    2.22347e+07    2.98388e+02
 Pres. DC (bar) Pressure (bar)   Constr. rmsd
   -2.21594e+02   -2.91627e+01    0.00000e+00

           Step           Time
      312520000   625040.00000

   Energies (kJ/mol)
        G96Bond       G96Angle    Proper Dih.  Improper Dih.          LJ-14
    2.37510e+03    3.80054e+03    2.65821e+03    1.14571e+03   -2.26484e+02
     Coulomb-14        LJ (SR)  Disper. corr.   Coulomb (SR)   Coul. recip.
    2.86981e+04    1.23875e+05   -7.43192e+03   -9.40848e+05    5.18047e+03
      Potential    Kinetic En.   Total Energy  Conserved En.    Temperature
   -7.80773e+05    1.36973e+05   -6.43800e+05    2.22350e+07    2.98286e+02
 Pres. DC (bar) Pressure (bar)   Constr. rmsd
   -2.18945e+02    7.67669e+01    0.00000e+00

           Step           Time
      312525000   625050.00000

   Energies (kJ/mol)
        G96Bond       G96Angle    Proper Dih.  Improper Dih.          LJ-14
    2.29584e+03    3.87985e+03    2.75502e+03    1.16877e+03   -2.88666e+02
     Coulomb-14        LJ (SR)  Disper. corr.   Coulomb (SR)   Coul. recip.
    2.84914e+04    1.25594e+05   -7.47532e+03   -9.43914e+05    5.15019e+03
      Potential    Kinetic En.   Total Energy  Conserved En.    Temperature
   -7.82342e+05    1.38649e+05   -6.43693e+05    2.22353e+07    3.01937e+02
 Pres. DC (bar) Pressure (bar)   Constr. rmsd
   -2.21506e+02    1.70918e+02    0.00000e+00

           Step           Time
      312530000   625060.00000

   Energies (kJ/mol)
        G96Bond       G96Angle    Proper Dih.  Improper Dih.          LJ-14
    2.42543e+03    3.65074e+03    2.76733e+03    1.10957e+03   -2.62610e+02
     Coulomb-14        LJ (SR)  Disper. corr.   Coulomb (SR)   Coul. recip.
    2.85835e+04    1.23766e+05   -7.46230e+03   -9.39505e+05    5.30572e+03
      Potential    Kinetic En.   Total Energy  Conserved En.    Temperature
   -7.79622e+05    1.37740e+05   -6.41881e+05    2.22358e+07    2.99958e+02
 Pres. DC (bar) Pressure (bar)   Constr. rmsd
   -2.20736e+02    1.25826e+02    0.00000e+00

           Step           Time
      312535000   625070.00000

   Energies (kJ/mol)
        G96Bond       G96Angle    Proper Dih.  Improper Dih.          LJ-14
    2.39713e+03    3.68504e+03    2.79899e+03    1.14011e+03   -2.64418e+02
     Coulomb-14        LJ (SR)  Disper. corr.   Coulomb (SR)   Coul. recip.
    2.87185e+04    1.22581e+05   -7.45208e+03   -9.40304e+05    5.21806e+03
      Potential    Kinetic En.   Total Energy  Conserved En.    Temperature
   -7.81481e+05    1.38012e+05   -6.43469e+05    2.22362e+07    3.00549e+02
 Pres. DC (bar) Pressure (bar)   Constr. rmsd
   -2.20133e+02   -2.23187e+02    0.00000e+00

           Step           Time
      312540000   625080.00000

   Energies (kJ/mol)
        G96Bond       G96Angle    Proper Dih.  Improper Dih.          LJ-14
    2.31148e+03    3.64768e+03    2.82167e+03    1.08617e+03   -3.00219e+02
     Coulomb-14        LJ (SR)  Disper. corr.   Coulomb (SR)   Coul. recip.
    2.85353e+04    1.24151e+05   -7.44301e+03   -9.40149e+05    5.18920e+03
      Potential    Kinetic En.   Total Energy  Conserved En.    Temperature
   -7.80150e+05    1.37700e+05   -6.42450e+05    2.22364e+07    2.99870e+02
 Pres. DC (bar) Pressure (bar)   Constr. rmsd
   -2.19598e+02    2.46015e+01    0.00000e+00

           Step           Time
      312545000   625090.00000

   Energies (kJ/mol)
        G96Bond       G96Angle    Proper Dih.  Improper Dih.          LJ-14
    2.35413e+03    3.81101e+03    2.78952e+03    1.14873e+03   -2.78010e+02
     Coulomb-14        LJ (SR)  Disper. corr.   Coulomb (SR)   Coul. recip.
    2.84152e+04    1.22354e+05   -7.43053e+03   -9.37869e+05    5.21054e+03
      Potential    Kinetic En.   Total Energy  Conserved En.    Temperature
   -7.79494e+05    1.38018e+05   -6.41476e+05    2.22365e+07    3.00563e+02
 Pres. DC (bar) Pressure (bar)   Constr. rmsd
   -2.18863e+02   -1.97051e+02    0.00000e+00

           Step           Time
      312550000   625100.00000

   Energies (kJ/mol)
        G96Bond       G96Angle    Proper Dih.  Improper Dih.          LJ-14
    2.31290e+03    3.85919e+03    2.77339e+03    1.05370e+03   -2.88722e+02
     Coulomb-14        LJ (SR)  Disper. corr.   Coulomb (SR)   Coul. recip.
    2.84872e+04    1.23556e+05   -7.43650e+03   -9.39954e+05    5.25967e+03
      Potential    Kinetic En.   Total Energy  Conserved En.    Temperature
   -7.80377e+05    1.37933e+05   -6.42444e+05    2.22369e+07    3.00378e+02
 Pres. DC (bar) Pressure (bar)   Constr. rmsd
   -2.19214e+02    4.68888e+00    0.00000e+00

           Step           Time
      312555000   625110.00000

   Energies (kJ/mol)
        G96Bond       G96Angle    Proper Dih.  Improper Dih.          LJ-14
    2.38296e+03    3.64876e+03    2.80440e+03    1.10960e+03   -3.48810e+02
     Coulomb-14        LJ (SR)  Disper. corr.   Coulomb (SR)   Coul. recip.
    2.83948e+04    1.23860e+05   -7.47686e+03   -9.41316e+05    5.09989e+03
      Potential    Kinetic En.   Total Energy  Conserved En.    Temperature
   -7.81841e+05    1.37009e+05   -6.44832e+05    2.22373e+07    2.98365e+02
 Pres. DC (bar) Pressure (bar)   Constr. rmsd
   -2.21597e+02   -5.42068e+01    0.00000e+00

           Step           Time
      312560000   625120.00000

   Energies (kJ/mol)
        G96Bond       G96Angle    Proper Dih.  Improper Dih.          LJ-14
    2.23880e+03    3.66776e+03    2.73003e+03    1.12904e+03   -2.34897e+02
     Coulomb-14        LJ (SR)  Disper. corr.   Coulomb (SR)   Coul. recip.
    2.84637e+04    1.23217e+05   -7.46925e+03   -9.39885e+05    5.17619e+03
      Potential    Kinetic En.   Total Energy  Conserved En.    Temperature
   -7.80967e+05    1.37557e+05   -6.43410e+05    2.22377e+07    2.99558e+02
 Pres. DC (bar) Pressure (bar)   Constr. rmsd
   -2.21147e+02    2.69289e+01    0.00000e+00

           Step           Time
      312565000   625130.00000

   Energies (kJ/mol)
        G96Bond       G96Angle    Proper Dih.  Improper Dih.          LJ-14
    2.31896e+03    3.70937e+03    2.74728e+03    1.09868e+03   -3.48610e+02
     Coulomb-14        LJ (SR)  Disper. corr.   Coulomb (SR)   Coul. recip.
    2.85293e+04    1.23448e+05   -7.43301e+03   -9.39937e+05    5.36397e+03
      Potential    Kinetic En.   Total Energy  Conserved En.    Temperature
   -7.80502e+05    1.37035e+05   -6.43467e+05    2.22381e+07    2.98422e+02
 Pres. DC (bar) Pressure (bar)   Constr. rmsd
   -2.19009e+02   -1.84891e+02    0.00000e+00

           Step           Time
      312570000   625140.00000

   Energies (kJ/mol)
        G96Bond       G96Angle    Proper Dih.  Improper Dih.          LJ-14
    2.44099e+03    3.58783e+03    2.80578e+03    1.13252e+03   -2.88755e+02
     Coulomb-14        LJ (SR)  Disper. corr.   Coulomb (SR)   Coul. recip.
    2.82284e+04    1.23036e+05   -7.45380e+03   -9.39545e+05    5.25090e+03
      Potential    Kinetic En.   Total Energy  Conserved En.    Temperature
   -7.80806e+05    1.37521e+05   -6.43285e+05    2.22383e+07    2.99480e+02
 Pres. DC (bar) Pressure (bar)   Constr. rmsd
   -2.20234e+02   -9.03736e+01    0.00000e+00

           Step           Time
      312575000   625150.00000

   Energies (kJ/mol)
        G96Bond       G96Angle    Proper Dih.  Improper Dih.          LJ-14
    2.41151e+03    3.69414e+03    2.79820e+03    1.02811e+03   -2.60893e+02
     Coulomb-14        LJ (SR)  Disper. corr.   Coulomb (SR)   Coul. recip.
    2.84746e+04    1.23838e+05   -7.48866e+03   -9.40797e+05    5.27913e+03
      Potential    Kinetic En.   Total Energy  Conserved En.    Temperature
   -7.81023e+05    1.37904e+05   -6.43119e+05    2.22387e+07    3.00313e+02
 Pres. DC (bar) Pressure (bar)   Constr. rmsd
   -2.22296e+02    1.20016e+02    0.00000e+00

           Step           Time
      312580000   625160.00000

   Energies (kJ/mol)
        G96Bond       G96Angle    Proper Dih.  Improper Dih.          LJ-14
    2.45149e+03    3.85586e+03    2.75185e+03    1.02065e+03   -3.40542e+02
     Coulomb-14        LJ (SR)  Disper. corr.   Coulomb (SR)   Coul. recip.
    2.85093e+04    1.23729e+05   -7.45142e+03   -9.38829e+05    5.31237e+03
      Potential    Kinetic En.   Total Energy  Conserved En.    Temperature
   -7.78990e+05    1.37866e+05   -6.41124e+05    2.22390e+07    3.00231e+02
 Pres. DC (bar) Pressure (bar)   Constr. rmsd
   -2.20093e+02   -6.69777e+01    0.00000e+00

           Step           Time
      312585000   625170.00000

   Energies (kJ/mol)
        G96Bond       G96Angle    Proper Dih.  Improper Dih.          LJ-14
    2.34683e+03    3.84881e+03    2.76521e+03    1.07597e+03   -3.95986e+02
     Coulomb-14        LJ (SR)  Disper. corr.   Coulomb (SR)   Coul. recip.
    2.83657e+04    1.22175e+05   -7.40488e+03   -9.38424e+05    5.25796e+03
      Potential    Kinetic En.   Total Energy  Conserved En.    Temperature
   -7.80390e+05    1.38055e+05   -6.42335e+05    2.22392e+07    3.00642e+02
 Pres. DC (bar) Pressure (bar)   Constr. rmsd
   -2.17356e+02   -2.18419e+02    0.00000e+00

           Step           Time
      312590000   625180.00000

   Energies (kJ/mol)
        G96Bond       G96Angle    Proper Dih.  Improper Dih.          LJ-14
    2.40900e+03    3.76662e+03    2.82921e+03    1.15902e+03   -3.60472e+02
     Coulomb-14        LJ (SR)  Disper. corr.   Coulomb (SR)   Coul. recip.
    2.85242e+04    1.23233e+05   -7.39363e+03   -9.39016e+05    5.32148e+03
      Potential    Kinetic En.   Total Energy  Conserved En.    Temperature
   -7.79528e+05    1.37115e+05   -6.42413e+05    2.22396e+07    2.98595e+02
 Pres. DC (bar) Pressure (bar)   Constr. rmsd
   -2.16697e+02   -1.78890e+02    0.00000e+00

           Step           Time
      312595000   625190.00000

   Energies (kJ/mol)
        G96Bond       G96Angle    Proper Dih.  Improper Dih.          LJ-14
    2.37996e+03    3.65076e+03    2.74194e+03    1.06694e+03   -3.01286e+02
     Coulomb-14        LJ (SR)  Disper. corr.   Coulomb (SR)   Coul. recip.
    2.85401e+04    1.25858e+05   -7.43212e+03   -9.42736e+05    5.27645e+03
      Potential    Kinetic En.   Total Energy  Conserved En.    Temperature
   -7.80955e+05    1.36826e+05   -6.44129e+05    2.22400e+07    2.97967e+02
 Pres. DC (bar) Pressure (bar)   Constr. rmsd
   -2.18956e+02    1.14470e+01    0.00000e+00

           Step           Time
      312600000   625200.00000

   Energies (kJ/mol)
        G96Bond       G96Angle    Proper Dih.  Improper Dih.          LJ-14
    2.39944e+03    3.78170e+03    2.71781e+03    1.12555e+03   -3.02739e+02
     Coulomb-14        LJ (SR)  Disper. corr.   Coulomb (SR)   Coul. recip.
    2.86169e+04    1.24333e+05   -7.48800e+03   -9.42289e+05    5.17133e+03
      Potential    Kinetic En.   Total Energy  Conserved En.    Temperature
   -7.81934e+05    1.38036e+05   -6.43898e+05    2.22403e+07    3.00602e+02
 Pres. DC (bar) Pressure (bar)   Constr. rmsd
   -2.22257e+02    3.01853e+01    0.00000e+00

           Step           Time
      312605000   625210.00000

   Energies (kJ/mol)
        G96Bond       G96Angle    Proper Dih.  Improper Dih.          LJ-14
    2.36726e+03    3.61199e+03    2.75431e+03    1.10662e+03   -2.55058e+02
     Coulomb-14        LJ (SR)  Disper. corr.   Coulomb (SR)   Coul. recip.
    2.85107e+04    1.22739e+05   -7.46021e+03   -9.39122e+05    5.21769e+03
      Potential    Kinetic En.   Total Energy  Conserved En.    Temperature
   -7.80530e+05    1.38805e+05   -6.41724e+05    2.22406e+07    3.02277e+02
 Pres. DC (bar) Pressure (bar)   Constr. rmsd
   -2.20612e+02   -6.87796e+01    0.00000e+00

           Step           Time
      312610000   625220.00000

   Energies (kJ/mol)
        G96Bond       G96Angle    Proper Dih.  Improper Dih.          LJ-14
    2.33389e+03    3.81580e+03    2.67971e+03    1.13639e+03   -3.24351e+02
     Coulomb-14        LJ (SR)  Disper. corr.   Coulomb (SR)   Coul. recip.
    2.84370e+04    1.21875e+05   -7.39752e+03   -9.39343e+05    5.23605e+03
      Potential    Kinetic En.   Total Energy  Conserved En.    Temperature
   -7.81551e+05    1.37636e+05   -6.43915e+05    2.22409e+07    2.99731e+02
 Pres. DC (bar) Pressure (bar)   Constr. rmsd
   -2.16925e+02   -4.24227e+02    0.00000e+00

           Step           Time
      312615000   625230.00000

   Energies (kJ/mol)
        G96Bond       G96Angle    Proper Dih.  Improper Dih.          LJ-14
    2.33996e+03    3.82684e+03    2.74428e+03    1.14448e+03   -2.79691e+02
     Coulomb-14        LJ (SR)  Disper. corr.   Coulomb (SR)   Coul. recip.
    2.84056e+04    1.23276e+05   -7.43808e+03   -9.40415e+05    5.25911e+03
      Potential    Kinetic En.   Total Energy  Conserved En.    Temperature
   -7.81136e+05    1.38060e+05   -6.43077e+05    2.22412e+07    3.00653e+02
 Pres. DC (bar) Pressure (bar)   Constr. rmsd
   -2.19307e+02   -1.79312e+02    0.00000e+00

           Step           Time
      312620000   625240.00000

   Energies (kJ/mol)
        G96Bond       G96Angle    Proper Dih.  Improper Dih.          LJ-14
    2.26863e+03    3.92229e+03    2.82099e+03    1.21122e+03   -3.18736e+02
     Coulomb-14        LJ (SR)  Disper. corr.   Coulomb (SR)   Coul. recip.
    2.84783e+04    1.23777e+05   -7.42168e+03   -9.39004e+05    5.25217e+03
      Potential    Kinetic En.   Total Energy  Conserved En.    Temperature
   -7.79014e+05    1.37533e+05   -6.41481e+05    2.22415e+07    2.99506e+02
 Pres. DC (bar) Pressure (bar)   Constr. rmsd
   -2.18342e+02    2.81590e+01    0.00000e+00

           Step           Time
      312625000   625250.00000

   Energies (kJ/mol)
        G96Bond       G96Angle    Proper Dih.  Improper Dih.          LJ-14
    2.29221e+03    3.73169e+03    2.74815e+03    1.14624e+03   -3.55755e+02
     Coulomb-14        LJ (SR)  Disper. corr.   Coulomb (SR)   Coul. recip.
    2.86208e+04    1.23718e+05   -7.47660e+03   -9.40598e+05    5.22982e+03
      Potential    Kinetic En.   Total Energy  Conserved En.    Temperature
   -7.80943e+05    1.37125e+05   -6.43818e+05    2.22422e+07    2.98618e+02
 Pres. DC (bar) Pressure (bar)   Constr. rmsd
   -2.21582e+02   -1.45155e+01    0.00000e+00

           Step           Time
      312630000   625260.00000

   Energies (kJ/mol)
        G96Bond       G96Angle    Proper Dih.  Improper Dih.          LJ-14
    2.24980e+03    3.60593e+03    2.79768e+03    1.15367e+03   -3.25875e+02
     Coulomb-14        LJ (SR)  Disper. corr.   Coulomb (SR)   Coul. recip.
    2.84469e+04    1.25432e+05   -7.52660e+03   -9.43675e+05    5.13508e+03
      Potential    Kinetic En.   Total Energy  Conserved En.    Temperature
   -7.82707e+05    1.37845e+05   -6.44861e+05    2.22429e+07    3.00186e+02
 Pres. DC (bar) Pressure (bar)   Constr. rmsd
   -2.24552e+02    2.60776e+02    0.00000e+00

           Step           Time
      312635000   625270.00000

   Energies (kJ/mol)
        G96Bond       G96Angle    Proper Dih.  Improper Dih.          LJ-14
    2.37122e+03    3.92998e+03    2.65141e+03    1.06064e+03   -2.92325e+02
     Coulomb-14        LJ (SR)  Disper. corr.   Coulomb (SR)   Coul. recip.
    2.82909e+04    1.24253e+05   -7.43756e+03   -9.41118e+05    5.32622e+03
      Potential    Kinetic En.   Total Energy  Conserved En.    Temperature
   -7.80964e+05    1.37458e+05   -6.43505e+05    2.22433e+07    2.99343e+02
 Pres. DC (bar) Pressure (bar)   Constr. rmsd
   -2.19277e+02    1.55006e+01    0.00000e+00

           Step           Time
      312640000   625280.00000

   Energies (kJ/mol)
        G96Bond       G96Angle    Proper Dih.  Improper Dih.          LJ-14
    2.34342e+03    3.54129e+03    2.74020e+03    1.12488e+03   -3.51714e+02
     Coulomb-14        LJ (SR)  Disper. corr.   Coulomb (SR)   Coul. recip.
    2.83171e+04    1.25419e+05   -7.45077e+03   -9.42299e+05    5.19828e+03
      Potential    Kinetic En.   Total Energy  Conserved En.    Temperature
   -7.81417e+05    1.37744e+05   -6.43673e+05    2.22437e+07    2.99966e+02
 Pres. DC (bar) Pressure (bar)   Constr. rmsd
   -2.20055e+02    4.44019e+01    0.00000e+00

           Step           Time
      312645000   625290.00000

   Energies (kJ/mol)
        G96Bond       G96Angle    Proper Dih.  Improper Dih.          LJ-14
    2.49202e+03    3.69315e+03    2.81408e+03    1.10685e+03   -3.32501e+02
     Coulomb-14        LJ (SR)  Disper. corr.   Coulomb (SR)   Coul. recip.
    2.83872e+04    1.24408e+05   -7.43166e+03   -9.40375e+05    5.23790e+03
      Potential    Kinetic En.   Total Energy  Conserved En.    Temperature
   -7.80000e+05    1.38967e+05   -6.41033e+05    2.22444e+07    3.02629e+02
 Pres. DC (bar) Pressure (bar)   Constr. rmsd
   -2.18929e+02   -2.99430e+01    0.00000e+00

           Step           Time
      312650000   625300.00000

   Energies (kJ/mol)
        G96Bond       G96Angle    Proper Dih.  Improper Dih.          LJ-14
    2.35645e+03    3.77661e+03    2.75812e+03    1.08955e+03   -2.78713e+02
     Coulomb-14        LJ (SR)  Disper. corr.   Coulomb (SR)   Coul. recip.
    2.86373e+04    1.23566e+05   -7.45555e+03   -9.41640e+05    5.25395e+03
      Potential    Kinetic En.   Total Energy  Conserved En.    Temperature
   -7.81936e+05    1.37989e+05   -6.43947e+05    2.22446e+07    3.00499e+02
 Pres. DC (bar) Pressure (bar)   Constr. rmsd
   -2.20337e+02   -5.48761e+00    0.00000e+00

           Step           Time
      312655000   625310.00000

   Energies (kJ/mol)
        G96Bond       G96Angle    Proper Dih.  Improper Dih.          LJ-14
    2.44646e+03    3.85452e+03    2.71677e+03    1.12561e+03   -2.33662e+02
     Coulomb-14        LJ (SR)  Disper. corr.   Coulomb (SR)   Coul. recip.
    2.83828e+04    1.24397e+05   -7.47366e+03   -9.41163e+05    5.24317e+03
      Potential    Kinetic En.   Total Energy  Conserved En.    Temperature
   -7.80704e+05    1.39443e+05   -6.41261e+05    2.22451e+07    3.03665e+02
 Pres. DC (bar) Pressure (bar)   Constr. rmsd
   -2.21408e+02    2.47649e+02    0.00000e+00

           Step           Time
      312660000   625320.00000

   Energies (kJ/mol)
        G96Bond       G96Angle    Proper Dih.  Improper Dih.          LJ-14
    2.24935e+03    3.65437e+03    2.75859e+03    1.06921e+03   -2.08225e+02
     Coulomb-14        LJ (SR)  Disper. corr.   Coulomb (SR)   Coul. recip.
    2.86179e+04    1.24492e+05   -7.51798e+03   -9.43889e+05    5.15819e+03
      Potential    Kinetic En.   Total Energy  Conserved En.    Temperature
   -7.83615e+05    1.37671e+05   -6.45944e+05    2.22454e+07    2.99806e+02
 Pres. DC (bar) Pressure (bar)   Constr. rmsd
   -2.24038e+02    1.20404e+02    0.00000e+00

           Step           Time
      312665000   625330.00000

   Energies (kJ/mol)
        G96Bond       G96Angle    Proper Dih.  Improper Dih.          LJ-14
    2.41003e+03    3.67261e+03    2.77768e+03    1.10574e+03   -2.94651e+02
     Coulomb-14        LJ (SR)  Disper. corr.   Coulomb (SR)   Coul. recip.
    2.83984e+04    1.23151e+05   -7.46122e+03   -9.39826e+05    5.14663e+03
      Potential    Kinetic En.   Total Energy  Conserved En.    Temperature
   -7.80920e+05    1.37585e+05   -6.43335e+05    2.22455e+07    2.99619e+02
 Pres. DC (bar) Pressure (bar)   Constr. rmsd
   -2.20672e+02   -8.46535e+01    0.00000e+00

           Step           Time
      312670000   625340.00000

   Energies (kJ/mol)
        G96Bond       G96Angle    Proper Dih.  Improper Dih.          LJ-14
    2.31834e+03    3.61726e+03    2.72957e+03    1.05548e+03   -3.25441e+02
     Coulomb-14        LJ (SR)  Disper. corr.   Coulomb (SR)   Coul. recip.
    2.85815e+04    1.22430e+05   -7.39146e+03   -9.38810e+05    5.25655e+03
      Potential    Kinetic En.   Total Energy  Conserved En.    Temperature
   -7.80538e+05    1.37090e+05   -6.43448e+05    2.22468e+07    2.98541e+02
 Pres. DC (bar) Pressure (bar)   Constr. rmsd
   -2.16570e+02   -4.80258e+02    0.00000e+00

           Step           Time
      312675000   625350.00000

   Energies (kJ/mol)
        G96Bond       G96Angle    Proper Dih.  Improper Dih.          LJ-14
    2.37037e+03    3.69199e+03    2.72814e+03    1.03281e+03   -3.50155e+02
     Coulomb-14        LJ (SR)  Disper. corr.   Coulomb (SR)   Coul. recip.
    2.86040e+04    1.22851e+05   -7.46161e+03   -9.40109e+05    5.27782e+03
      Potential    Kinetic En.   Total Energy  Conserved En.    Temperature
   -7.81365e+05    1.38031e+05   -6.43334e+05    2.22479e+07    3.00590e+02
 Pres. DC (bar) Pressure (bar)   Constr. rmsd
   -2.20695e+02   -1.30628e+02    0.00000e+00

           Step           Time
      312680000   625360.00000

   Energies (kJ/mol)
        G96Bond       G96Angle    Proper Dih.  Improper Dih.          LJ-14
    2.30290e+03    3.68832e+03    2.80057e+03    1.11958e+03   -2.99336e+02
     Coulomb-14        LJ (SR)  Disper. corr.   Coulomb (SR)   Coul. recip.
    2.86774e+04    1.23559e+05   -7.41460e+03   -9.40083e+05    5.13067e+03
      Potential    Kinetic En.   Total Energy  Conserved En.    Temperature
   -7.80518e+05    1.37614e+05   -6.42904e+05    2.22481e+07    2.99683e+02
 Pres. DC (bar) Pressure (bar)   Constr. rmsd
   -2.17927e+02   -1.24764e+01    0.00000e+00

           Step           Time
      312685000   625370.00000

   Energies (kJ/mol)
        G96Bond       G96Angle    Proper Dih.  Improper Dih.          LJ-14
    2.37265e+03    3.69734e+03    2.65363e+03    1.09055e+03   -3.33458e+02
     Coulomb-14        LJ (SR)  Disper. corr.   Coulomb (SR)   Coul. recip.
    2.86522e+04    1.23484e+05   -7.40983e+03   -9.39117e+05    5.20176e+03
      Potential    Kinetic En.   Total Energy  Conserved En.    Temperature
   -7.79708e+05    1.38162e+05   -6.41546e+05    2.22484e+07    3.00876e+02
 Pres. DC (bar) Pressure (bar)   Constr. rmsd
   -2.17646e+02   -1.04834e+02    0.00000e+00

           Step           Time
      312690000   625380.00000

   Energies (kJ/mol)
        G96Bond       G96Angle    Proper Dih.  Improper Dih.          LJ-14
    2.30226e+03    3.87466e+03    2.67185e+03    1.11474e+03   -4.09525e+02
     Coulomb-14        LJ (SR)  Disper. corr.   Coulomb (SR)   Coul. recip.
    2.85232e+04    1.23531e+05   -7.45635e+03   -9.41314e+05    5.14327e+03
      Potential    Kinetic En.   Total Energy  Conserved En.    Temperature
   -7.82018e+05    1.37574e+05   -6.44444e+05    2.22487e+07    2.99595e+02
 Pres. DC (bar) Pressure (bar)   Constr. rmsd
   -2.20385e+02   -1.20247e+02    0.00000e+00

           Step           Time
      312695000   625390.00000

   Energies (kJ/mol)
        G96Bond       G96Angle    Proper Dih.  Improper Dih.          LJ-14
    2.23368e+03    3.77939e+03    2.70004e+03    1.06649e+03   -3.40107e+02
     Coulomb-14        LJ (SR)  Disper. corr.   Coulomb (SR)   Coul. recip.
    2.84347e+04    1.23317e+05   -7.45524e+03   -9.40994e+05    5.16768e+03
      Potential    Kinetic En.   Total Energy  Conserved En.    Temperature
   -7.82091e+05    1.37964e+05   -6.44127e+05    2.22491e+07    3.00444e+02
 Pres. DC (bar) Pressure (bar)   Constr. rmsd
   -2.20319e+02   -1.54004e+02    0.00000e+00

           Step           Time
      312700000   625400.00000

   Energies (kJ/mol)
        G96Bond       G96Angle    Proper Dih.  Improper Dih.          LJ-14
    2.51820e+03    3.63585e+03    2.68549e+03    1.12563e+03   -3.10553e+02
     Coulomb-14        LJ (SR)  Disper. corr.   Coulomb (SR)   Coul. recip.
    2.83789e+04    1.23494e+05   -7.50767e+03   -9.40365e+05    5.11643e+03
      Potential    Kinetic En.   Total Energy  Conserved En.    Temperature
   -7.81229e+05    1.37523e+05   -6.43707e+05    2.22497e+07    2.99483e+02
 Pres. DC (bar) Pressure (bar)   Constr. rmsd
   -2.23425e+02   -7.34370e+01    0.00000e+00

           Step           Time
      312705000   625410.00000

   Energies (kJ/mol)
        G96Bond       G96Angle    Proper Dih.  Improper Dih.          LJ-14
    2.39634e+03    3.50913e+03    2.86714e+03    1.05627e+03   -3.29261e+02
     Coulomb-14        LJ (SR)  Disper. corr.   Coulomb (SR)   Coul. recip.
    2.86842e+04    1.23858e+05   -7.44258e+03   -9.41800e+05    5.35879e+03
      Potential    Kinetic En.   Total Energy  Conserved En.    Temperature
   -7.81842e+05    1.36474e+05   -6.45368e+05    2.22504e+07    2.97199e+02
 Pres. DC (bar) Pressure (bar)   Constr. rmsd
   -2.19572e+02   -7.71036e+01    0.00000e+00

           Step           Time
      312710000   625420.00000

   Energies (kJ/mol)
        G96Bond       G96Angle    Proper Dih.  Improper Dih.          LJ-14
    2.45268e+03    4.06140e+03    2.71369e+03    1.10688e+03   -3.63243e+02
     Coulomb-14        LJ (SR)  Disper. corr.   Coulomb (SR)   Coul. recip.
    2.83146e+04    1.22000e+05   -7.42557e+03   -9.37791e+05    5.15209e+03
      Potential    Kinetic En.   Total Energy  Conserved En.    Temperature
   -7.79779e+05    1.37903e+05   -6.41876e+05    2.22507e+07    3.00312e+02
 Pres. DC (bar) Pressure (bar)   Constr. rmsd
   -2.18571e+02   -2.40159e+02    0.00000e+00

           Step           Time
      312715000   625430.00000

   Energies (kJ/mol)
        G96Bond       G96Angle    Proper Dih.  Improper Dih.          LJ-14
    2.37538e+03    3.65610e+03    2.63516e+03    1.12135e+03   -3.12736e+02
     Coulomb-14        LJ (SR)  Disper. corr.   Coulomb (SR)   Coul. recip.
    2.82607e+04    1.24203e+05   -7.47880e+03   -9.42595e+05    5.18683e+03
      Potential    Kinetic En.   Total Energy  Conserved En.    Temperature
   -7.82948e+05    1.36904e+05   -6.46044e+05    2.22512e+07    2.98136e+02
 Pres. DC (bar) Pressure (bar)   Constr. rmsd
   -2.21712e+02    3.18707e+01    0.00000e+00

           Step           Time
      312720000   625440.00000

   Energies (kJ/mol)
        G96Bond       G96Angle    Proper Dih.  Improper Dih.          LJ-14
    2.22560e+03    3.74063e+03    2.81413e+03    1.12503e+03   -3.48949e+02
     Coulomb-14        LJ (SR)  Disper. corr.   Coulomb (SR)   Coul. recip.
    2.83003e+04    1.25180e+05   -7.44812e+03   -9.42708e+05    5.22688e+03
      Potential    Kinetic En.   Total Energy  Conserved En.    Temperature
   -7.81892e+05    1.37085e+05   -6.44808e+05    2.22515e+07    2.98530e+02
 Pres. DC (bar) Pressure (bar)   Constr. rmsd
   -2.19899e+02    4.91222e+01    0.00000e+00

           Step           Time
      312725000   625450.00000

   Energies (kJ/mol)
        G96Bond       G96Angle    Proper Dih.  Improper Dih.          LJ-14
    2.27601e+03    3.58445e+03    2.70490e+03    1.12426e+03   -2.58509e+02
     Coulomb-14        LJ (SR)  Disper. corr.   Coulomb (SR)   Coul. recip.
    2.82019e+04    1.22300e+05   -7.41782e+03   -9.38824e+05    5.24307e+03
      Potential    Kinetic En.   Total Energy  Conserved En.    Temperature
   -7.81065e+05    1.36554e+05   -6.44512e+05    2.22520e+07    2.97373e+02
 Pres. DC (bar) Pressure (bar)   Constr. rmsd
   -2.18116e+02   -1.99850e+02    0.00000e+00

           Step           Time
      312730000   625460.00000

   Energies (kJ/mol)
        G96Bond       G96Angle    Proper Dih.  Improper Dih.          LJ-14
    2.37834e+03    3.61325e+03    2.78811e+03    1.07407e+03   -3.09376e+02
     Coulomb-14        LJ (SR)  Disper. corr.   Coulomb (SR)   Coul. recip.
    2.83250e+04    1.25156e+05   -7.45858e+03   -9.43365e+05    5.19203e+03
      Potential    Kinetic En.   Total Energy  Conserved En.    Temperature
   -7.82606e+05    1.37569e+05   -6.45037e+05    2.22524e+07    2.99585e+02
 Pres. DC (bar) Pressure (bar)   Constr. rmsd
   -2.20516e+02    2.83796e+01    0.00000e+00

           Step           Time
      312735000   625470.00000

   Energies (kJ/mol)
        G96Bond       G96Angle    Proper Dih.  Improper Dih.          LJ-14
    2.57178e+03    3.62257e+03    2.78848e+03    1.11189e+03   -3.35743e+02
     Coulomb-14        LJ (SR)  Disper. corr.   Coulomb (SR)   Coul. recip.
    2.83365e+04    1.23906e+05   -7.44856e+03   -9.40060e+05    5.28646e+03
      Potential    Kinetic En.   Total Energy  Conserved En.    Temperature
   -7.80221e+05    1.37976e+05   -6.42245e+05    2.22529e+07    3.00470e+02
 Pres. DC (bar) Pressure (bar)   Constr. rmsd
   -2.19925e+02   -8.13232e+01    0.00000e+00

           Step           Time
      312740000   625480.00000

   Energies (kJ/mol)
        G96Bond       G96Angle    Proper Dih.  Improper Dih.          LJ-14
    2.23544e+03    3.77735e+03    2.74316e+03    9.98312e+02   -2.56784e+02
     Coulomb-14        LJ (SR)  Disper. corr.   Coulomb (SR)   Coul. recip.
    2.86474e+04    1.22303e+05   -7.43474e+03   -9.38987e+05    5.23057e+03
      Potential    Kinetic En.   Total Energy  Conserved En.    Temperature
   -7.80743e+05    1.38444e+05   -6.42299e+05    2.22533e+07    3.01489e+02
 Pres. DC (bar) Pressure (bar)   Constr. rmsd
   -2.19110e+02   -1.73489e+02    0.00000e+00

           Step           Time
      312745000   625490.00000

   Energies (kJ/mol)
        G96Bond       G96Angle    Proper Dih.  Improper Dih.          LJ-14
    2.34724e+03    3.69841e+03    2.76314e+03    1.12002e+03   -3.09764e+02
     Coulomb-14        LJ (SR)  Disper. corr.   Coulomb (SR)   Coul. recip.
    2.86303e+04    1.23985e+05   -7.47069e+03   -9.41079e+05    5.18108e+03
      Potential    Kinetic En.   Total Energy  Conserved En.    Temperature
   -7.81134e+05    1.38523e+05   -6.42611e+05    2.22536e+07    3.01662e+02
 Pres. DC (bar) Pressure (bar)   Constr. rmsd
   -2.21232e+02    1.49431e+02    0.00000e+00

           Step           Time
      312750000   625500.00000

   Energies (kJ/mol)
        G96Bond       G96Angle    Proper Dih.  Improper Dih.          LJ-14
    2.31709e+03    3.70092e+03    2.80367e+03    1.11753e+03   -3.25504e+02
     Coulomb-14        LJ (SR)  Disper. corr.   Coulomb (SR)   Coul. recip.
    2.85654e+04    1.24558e+05   -7.46752e+03   -9.42067e+05    5.20281e+03
      Potential    Kinetic En.   Total Energy  Conserved En.    Temperature
   -7.81594e+05    1.38103e+05   -6.43491e+05    2.22543e+07    3.00748e+02
 Pres. DC (bar) Pressure (bar)   Constr. rmsd
   -2.21045e+02    1.35449e+01    0.00000e+00

           Step           Time
      312755000   625510.00000

   Energies (kJ/mol)
        G96Bond       G96Angle    Proper Dih.  Improper Dih.          LJ-14
    2.35888e+03    3.73073e+03    2.68088e+03    1.01199e+03   -2.81621e+02
     Coulomb-14        LJ (SR)  Disper. corr.   Coulomb (SR)   Coul. recip.
    2.85097e+04    1.22139e+05   -7.45426e+03   -9.40038e+05    5.13013e+03
      Potential    Kinetic En.   Total Energy  Conserved En.    Temperature
   -7.82213e+05    1.37300e+05   -6.44913e+05    2.22548e+07    2.98998e+02
 Pres. DC (bar) Pressure (bar)   Constr. rmsd
   -2.20261e+02   -3.01335e+02    0.00000e+00

           Step           Time
      312760000   625520.00000

   Energies (kJ/mol)
        G96Bond       G96Angle    Proper Dih.  Improper Dih.          LJ-14
    2.42337e+03    3.69391e+03    2.70598e+03    1.03652e+03   -3.60734e+02
     Coulomb-14        LJ (SR)  Disper. corr.   Coulomb (SR)   Coul. recip.
    2.85192e+04    1.23892e+05   -7.45278e+03   -9.42467e+05    5.31239e+03
      Potential    Kinetic En.   Total Energy  Conserved En.    Temperature
   -7.82698e+05    1.37516e+05   -6.45182e+05    2.22550e+07    2.99468e+02
 Pres. DC (bar) Pressure (bar)   Constr. rmsd
   -2.20174e+02   -1.67793e+02    0.00000e+00

           Step           Time
      312765000   625530.00000

   Energies (kJ/mol)
        G96Bond       G96Angle    Proper Dih.  Improper Dih.          LJ-14
    2.30908e+03    3.78578e+03    2.78393e+03    1.05508e+03   -3.36495e+02
     Coulomb-14        LJ (SR)  Disper. corr.   Coulomb (SR)   Coul. recip.
    2.83651e+04    1.23027e+05   -7.47076e+03   -9.40537e+05    5.21493e+03
      Potential    Kinetic En.   Total Energy  Conserved En.    Temperature
   -7.81803e+05    1.37465e+05   -6.44338e+05    2.22550e+07    2.99358e+02
 Pres. DC (bar) Pressure (bar)   Constr. rmsd
   -2.21236e+02   -1.81898e+02    0.00000e+00

           Step           Time
      312770000   625540.00000

   Energies (kJ/mol)
        G96Bond       G96Angle    Proper Dih.  Improper Dih.          LJ-14
    2.38488e+03    3.80781e+03    2.74710e+03    1.12249e+03   -3.06756e+02
     Coulomb-14        LJ (SR)  Disper. corr.   Coulomb (SR)   Coul. recip.
    2.86360e+04    1.23254e+05   -7.45646e+03   -9.40139e+05    5.34096e+03
      Potential    Kinetic En.   Total Energy  Conserved En.    Temperature
   -7.80609e+05    1.37922e+05   -6.42687e+05    2.22552e+07    3.00354e+02
 Pres. DC (bar) Pressure (bar)   Constr. rmsd
   -2.20391e+02   -1.03832e+01    0.00000e+00

           Step           Time
      312775000   625550.00000

   Energies (kJ/mol)
        G96Bond       G96Angle    Proper Dih.  Improper Dih.          LJ-14
    2.38485e+03    3.51883e+03    2.76290e+03    1.04357e+03   -2.59033e+02
     Coulomb-14        LJ (SR)  Disper. corr.   Coulomb (SR)   Coul. recip.
    2.86539e+04    1.22403e+05   -7.43860e+03   -9.39399e+05    5.22713e+03
      Potential    Kinetic En.   Total Energy  Conserved En.    Temperature
   -7.81102e+05    1.37783e+05   -6.43319e+05    2.22554e+07    3.00051e+02
 Pres. DC (bar) Pressure (bar)   Constr. rmsd
   -2.19338e+02   -1.68567e+02    0.00000e+00

           Step           Time
      312780000   625560.00000

   Energies (kJ/mol)
        G96Bond       G96Angle    Proper Dih.  Improper Dih.          LJ-14
    2.49391e+03    3.77668e+03    2.69631e+03    1.07334e+03   -3.79419e+02
     Coulomb-14        LJ (SR)  Disper. corr.   Coulomb (SR)   Coul. recip.
    2.85630e+04    1.23508e+05   -7.45917e+03   -9.41455e+05    5.12793e+03
      Potential    Kinetic En.   Total Energy  Conserved En.    Temperature
   -7.82054e+05    1.37985e+05   -6.44069e+05    2.22558e+07    3.00491e+02
 Pres. DC (bar) Pressure (bar)   Constr. rmsd
   -2.20551e+02   -1.00101e+02    0.00000e+00

           Step           Time
      312785000   625570.00000

   Energies (kJ/mol)
        G96Bond       G96Angle    Proper Dih.  Improper Dih.          LJ-14
    2.39480e+03    3.73422e+03    2.82629e+03    1.08098e+03   -3.37597e+02
     Coulomb-14        LJ (SR)  Disper. corr.   Coulomb (SR)   Coul. recip.
    2.84864e+04    1.23022e+05   -7.45238e+03   -9.38545e+05    5.22172e+03
      Potential    Kinetic En.   Total Energy  Conserved En.    Temperature
   -7.79568e+05    1.37764e+05   -6.41804e+05    2.22563e+07    3.00010e+02
 Pres. DC (bar) Pressure (bar)   Constr. rmsd
   -2.20150e+02    1.08024e+01    0.00000e+00

           Step           Time
      312790000   625580.00000

   Energies (kJ/mol)
        G96Bond       G96Angle    Proper Dih.  Improper Dih.          LJ-14
    2.36961e+03    3.62029e+03    2.68967e+03    1.12747e+03   -2.94766e+02
     Coulomb-14        LJ (SR)  Disper. corr.   Coulomb (SR)   Coul. recip.
    2.84471e+04    1.23335e+05   -7.47453e+03   -9.40901e+05    5.15374e+03
      Potential    Kinetic En.   Total Energy  Conserved En.    Temperature
   -7.81927e+05    1.36202e+05   -6.45725e+05    2.22567e+07    2.96608e+02
 Pres. DC (bar) Pressure (bar)   Constr. rmsd
   -2.21459e+02    3.72597e+00    0.00000e+00

           Step           Time
      312795000   625590.00000

   Energies (kJ/mol)
        G96Bond       G96Angle    Proper Dih.  Improper Dih.          LJ-14
    2.26477e+03    3.72012e+03    2.69499e+03    1.12332e+03   -3.13642e+02
     Coulomb-14        LJ (SR)  Disper. corr.   Coulomb (SR)   Coul. recip.
    2.85555e+04    1.24181e+05   -7.49677e+03   -9.41781e+05    5.17243e+03
      Potential    Kinetic En.   Total Energy  Conserved En.    Temperature
   -7.81879e+05    1.38144e+05   -6.43735e+05    2.22569e+07    3.00836e+02
 Pres. DC (bar) Pressure (bar)   Constr. rmsd
   -2.22778e+02    1.17149e+02    0.00000e+00

           Step           Time
      312800000   625600.00000

   Energies (kJ/mol)
        G96Bond       G96Angle    Proper Dih.  Improper Dih.          LJ-14
    2.31585e+03    3.63765e+03    2.74973e+03    1.07327e+03   -2.98163e+02
     Coulomb-14        LJ (SR)  Disper. corr.   Coulomb (SR)   Coul. recip.
    2.86778e+04    1.23659e+05   -7.44316e+03   -9.40139e+05    5.18589e+03
      Potential    Kinetic En.   Total Energy  Conserved En.    Temperature
   -7.80581e+05    1.37994e+05   -6.42587e+05    2.22569e+07    3.00511e+02
 Pres. DC (bar) Pressure (bar)   Constr. rmsd
   -2.19607e+02   -4.14559e+01    0.00000e+00

           Step           Time
      312805000   625610.00000

   Energies (kJ/mol)
        G96Bond       G96Angle    Proper Dih.  Improper Dih.          LJ-14
    2.29232e+03    3.73173e+03    2.82257e+03    1.07407e+03   -3.05672e+02
     Coulomb-14        LJ (SR)  Disper. corr.   Coulomb (SR)   Coul. recip.
    2.87921e+04    1.26699e+05   -7.51456e+03   -9.44944e+05    5.13847e+03
      Potential    Kinetic En.   Total Energy  Conserved En.    Temperature
   -7.82214e+05    1.38349e+05   -6.43865e+05    2.22575e+07    3.01282e+02
 Pres. DC (bar) Pressure (bar)   Constr. rmsd
   -2.23835e+02    4.74543e+02    0.00000e+00

           Step           Time
      312810000   625620.00000

   Energies (kJ/mol)
        G96Bond       G96Angle    Proper Dih.  Improper Dih.          LJ-14
    2.35614e+03    3.67349e+03    2.74152e+03    1.16196e+03   -2.95911e+02
     Coulomb-14        LJ (SR)  Disper. corr.   Coulomb (SR)   Coul. recip.
    2.87255e+04    1.26770e+05   -7.52622e+03   -9.46074e+05    5.14392e+03
      Potential    Kinetic En.   Total Energy  Conserved En.    Temperature
   -7.83323e+05    1.37134e+05   -6.46189e+05    2.22579e+07    2.98637e+02
 Pres. DC (bar) Pressure (bar)   Constr. rmsd
   -2.24529e+02    3.75458e+02    0.00000e+00

           Step           Time
      312815000   625630.00000

   Energies (kJ/mol)
        G96Bond       G96Angle    Proper Dih.  Improper Dih.          LJ-14
    2.41329e+03    3.66388e+03    2.77378e+03    1.12459e+03   -3.38359e+02
     Coulomb-14        LJ (SR)  Disper. corr.   Coulomb (SR)   Coul. recip.
    2.85226e+04    1.22689e+05   -7.44430e+03   -9.39880e+05    5.31027e+03
      Potential    Kinetic En.   Total Energy  Conserved En.    Temperature
   -7.81166e+05    1.37444e+05   -6.43722e+05    2.22581e+07    2.99313e+02
 Pres. DC (bar) Pressure (bar)   Constr. rmsd
   -2.19674e+02   -1.80330e+02    0.00000e+00

           Step           Time
      312820000   625640.00000

   Energies (kJ/mol)
        G96Bond       G96Angle    Proper Dih.  Improper Dih.          LJ-14
    2.39487e+03    3.62986e+03    2.81836e+03    1.07372e+03   -3.33785e+02
     Coulomb-14        LJ (SR)  Disper. corr.   Coulomb (SR)   Coul. recip.
    2.86461e+04    1.24685e+05   -7.49567e+03   -9.41560e+05    5.18054e+03
      Potential    Kinetic En.   Total Energy  Conserved En.    Temperature
   -7.80962e+05    1.38254e+05   -6.42708e+05    2.22583e+07    3.01075e+02
 Pres. DC (bar) Pressure (bar)   Constr. rmsd
   -2.22712e+02    1.66583e+02    0.00000e+00

           Step           Time
      312825000   625650.00000

   Energies (kJ/mol)
        G96Bond       G96Angle    Proper Dih.  Improper Dih.          LJ-14
    2.38833e+03    3.55741e+03    2.61898e+03    1.08424e+03   -3.00056e+02
     Coulomb-14        LJ (SR)  Disper. corr.   Coulomb (SR)   Coul. recip.
    2.86650e+04    1.23976e+05   -7.46862e+03   -9.41941e+05    5.24899e+03
      Potential    Kinetic En.   Total Energy  Conserved En.    Temperature
   -7.82171e+05    1.38370e+05   -6.43800e+05    2.22587e+07    3.01330e+02
 Pres. DC (bar) Pressure (bar)   Constr. rmsd
   -2.21110e+02    3.09898e+01    0.00000e+00

           Step           Time
      312830000   625660.00000

   Energies (kJ/mol)
        G96Bond       G96Angle    Proper Dih.  Improper Dih.          LJ-14
    2.32388e+03    3.76558e+03    2.70246e+03    1.14624e+03   -3.12926e+02
     Coulomb-14        LJ (SR)  Disper. corr.   Coulomb (SR)   Coul. recip.
    2.85421e+04    1.23953e+05   -7.43732e+03   -9.39853e+05    5.24810e+03
      Potential    Kinetic En.   Total Energy  Conserved En.    Temperature
   -7.79922e+05    1.36843e+05   -6.43079e+05    2.22590e+07    2.98003e+02
 Pres. DC (bar) Pressure (bar)   Constr. rmsd
   -2.19263e+02   -1.35253e+02    0.00000e+00

           Step           Time
      312835000   625670.00000

   Energies (kJ/mol)
        G96Bond       G96Angle    Proper Dih.  Improper Dih.          LJ-14
    2.36180e+03    3.62591e+03    2.72853e+03    1.12458e+03   -3.68177e+02
     Coulomb-14        LJ (SR)  Disper. corr.   Coulomb (SR)   Coul. recip.
    2.84706e+04    1.26251e+05   -7.47530e+03   -9.44811e+05    5.24265e+03
      Potential    Kinetic En.   Total Energy  Conserved En.    Temperature
   -7.82849e+05    1.37793e+05   -6.45057e+05    2.22593e+07    3.00071e+02
 Pres. DC (bar) Pressure (bar)   Constr. rmsd
   -2.21505e+02    8.78717e+01    0.00000e+00

           Step           Time
      312840000   625680.00000

   Energies (kJ/mol)
        G96Bond       G96Angle    Proper Dih.  Improper Dih.          LJ-14
    2.20934e+03    3.69258e+03    2.79705e+03    1.17832e+03   -3.72764e+02
     Coulomb-14        LJ (SR)  Disper. corr.   Coulomb (SR)   Coul. recip.
    2.87086e+04    1.23821e+05   -7.51187e+03   -9.41177e+05    5.22642e+03
      Potential    Kinetic En.   Total Energy  Conserved En.    Temperature
   -7.81429e+05    1.36975e+05   -6.44454e+05    2.22597e+07    2.98290e+02
 Pres. DC (bar) Pressure (bar)   Constr. rmsd
   -2.23674e+02    1.61444e+02    0.00000e+00

           Step           Time
      312845000   625690.00000

   Energies (kJ/mol)
        G96Bond       G96Angle    Proper Dih.  Improper Dih.          LJ-14
    2.27370e+03    3.60991e+03    2.81886e+03    1.09902e+03   -3.19728e+02
     Coulomb-14        LJ (SR)  Disper. corr.   Coulomb (SR)   Coul. recip.
    2.86995e+04    1.25981e+05   -7.49046e+03   -9.43472e+05    5.31312e+03
      Potential    Kinetic En.   Total Energy  Conserved En.    Temperature
   -7.81487e+05    1.37836e+05   -6.43652e+05    2.22600e+07    3.00165e+02
 Pres. DC (bar) Pressure (bar)   Constr. rmsd
   -2.22403e+02    1.99496e+02    0.00000e+00

           Step           Time
      312850000   625700.00000

   Energies (kJ/mol)
        G96Bond       G96Angle    Proper Dih.  Improper Dih.          LJ-14
    2.28161e+03    3.75885e+03    2.73172e+03    1.08932e+03   -2.55206e+02
     Coulomb-14        LJ (SR)  Disper. corr.   Coulomb (SR)   Coul. recip.
    2.84604e+04    1.24385e+05   -7.45141e+03   -9.42339e+05    5.18053e+03
      Potential    Kinetic En.   Total Energy  Conserved En.    Temperature
   -7.82159e+05    1.37700e+05   -6.44459e+05    2.22607e+07    2.99869e+02
 Pres. DC (bar) Pressure (bar)   Constr. rmsd
   -2.20093e+02    9.12801e+01    0.00000e+00

           Step           Time
      312855000   625710.00000

   Energies (kJ/mol)
        G96Bond       G96Angle    Proper Dih.  Improper Dih.          LJ-14
    2.40479e+03    3.89073e+03    2.76053e+03    1.04980e+03   -2.91644e+02
     Coulomb-14        LJ (SR)  Disper. corr.   Coulomb (SR)   Coul. recip.
    2.85102e+04    1.25919e+05   -7.50791e+03   -9.44079e+05    5.20981e+03
      Potential    Kinetic En.   Total Energy  Conserved En.    Temperature
   -7.82133e+05    1.38636e+05   -6.43497e+05    2.22610e+07    3.01908e+02
 Pres. DC (bar) Pressure (bar)   Constr. rmsd
   -2.23439e+02    2.82676e+02    0.00000e+00

           Step           Time
      312860000   625720.00000

   Energies (kJ/mol)
        G96Bond       G96Angle    Proper Dih.  Improper Dih.          LJ-14
    2.32252e+03    3.87590e+03    2.77786e+03    1.14629e+03   -2.80825e+02
     Coulomb-14        LJ (SR)  Disper. corr.   Coulomb (SR)   Coul. recip.
    2.86377e+04    1.25623e+05   -7.46597e+03   -9.42137e+05    5.17974e+03
      Potential    Kinetic En.   Total Energy  Conserved En.    Temperature
   -7.80321e+05    1.37173e+05   -6.43148e+05    2.22611e+07    2.98722e+02
 Pres. DC (bar) Pressure (bar)   Constr. rmsd
   -2.20953e+02    1.82469e+02    0.00000e+00

           Step           Time
      312865000   625730.00000

   Energies (kJ/mol)
        G96Bond       G96Angle    Proper Dih.  Improper Dih.          LJ-14
    2.33498e+03    3.63761e+03    2.86220e+03    1.05395e+03   -2.71873e+02
     Coulomb-14        LJ (SR)  Disper. corr.   Coulomb (SR)   Coul. recip.
    2.86045e+04    1.25583e+05   -7.47588e+03   -9.44108e+05    5.08922e+03
      Potential    Kinetic En.   Total Energy  Conserved En.    Temperature
   -7.82690e+05    1.37937e+05   -6.44753e+05    2.22616e+07    3.00386e+02
 Pres. DC (bar) Pressure (bar)   Constr. rmsd
   -2.21539e+02    1.73367e+02    0.00000e+00

           Step           Time
      312870000   625740.00000

   Energies (kJ/mol)
        G96Bond       G96Angle    Proper Dih.  Improper Dih.          LJ-14
    2.23443e+03    3.76689e+03    2.70134e+03    1.10352e+03   -3.00969e+02
     Coulomb-14        LJ (SR)  Disper. corr.   Coulomb (SR)   Coul. recip.
    2.86088e+04    1.24714e+05   -7.48515e+03   -9.42515e+05    5.17168e+03
      Potential    Kinetic En.   Total Energy  Conserved En.    Temperature
   -7.82000e+05    1.37413e+05   -6.44587e+05    2.22622e+07    2.99245e+02
 Pres. DC (bar) Pressure (bar)   Constr. rmsd
   -2.22088e+02    9.83107e+01    0.00000e+00

           Step           Time
      312875000   625750.00000

   Energies (kJ/mol)
        G96Bond       G96Angle    Proper Dih.  Improper Dih.          LJ-14
    2.27007e+03    3.78699e+03    2.75656e+03    1.10365e+03   -2.46135e+02
     Coulomb-14        LJ (SR)  Disper. corr.   Coulomb (SR)   Coul. recip.
    2.86115e+04    1.24372e+05   -7.53296e+03   -9.41549e+05    5.24986e+03
      Potential    Kinetic En.   Total Energy  Conserved En.    Temperature
   -7.81177e+05    1.38713e+05   -6.42464e+05    2.22626e+07    3.02076e+02
 Pres. DC (bar) Pressure (bar)   Constr. rmsd
   -2.24931e+02    2.51059e+02    0.00000e+00

           Step           Time
      312880000   625760.00000

   Energies (kJ/mol)
        G96Bond       G96Angle    Proper Dih.  Improper Dih.          LJ-14
    2.32424e+03    3.66749e+03    2.76840e+03    1.06118e+03   -3.38203e+02
     Coulomb-14        LJ (SR)  Disper. corr.   Coulomb (SR)   Coul. recip.
    2.85900e+04    1.25099e+05   -7.47465e+03   -9.42521e+05    5.19216e+03
      Potential    Kinetic En.   Total Energy  Conserved En.    Temperature
   -7.81631e+05    1.37090e+05   -6.44541e+05    2.22631e+07    2.98542e+02
 Pres. DC (bar) Pressure (bar)   Constr. rmsd
   -2.21466e+02    8.86665e+01    0.00000e+00

           Step           Time
      312885000   625770.00000

   Energies (kJ/mol)
        G96Bond       G96Angle    Proper Dih.  Improper Dih.          LJ-14
    2.36517e+03    3.80602e+03    2.62682e+03    1.04897e+03   -2.51403e+02
     Coulomb-14        LJ (SR)  Disper. corr.   Coulomb (SR)   Coul. recip.
    2.85601e+04    1.23807e+05   -7.52595e+03   -9.40173e+05    5.19723e+03
      Potential    Kinetic En.   Total Energy  Conserved En.    Temperature
   -7.80539e+05    1.38134e+05   -6.42405e+05    2.22632e+07    3.00814e+02
 Pres. DC (bar) Pressure (bar)   Constr. rmsd
   -2.24513e+02    1.97560e+02    0.00000e+00

           Step           Time
      312890000   625780.00000

   Energies (kJ/mol)
        G96Bond       G96Angle    Proper Dih.  Improper Dih.          LJ-14
    2.28600e+03    3.65910e+03    2.69280e+03    1.13528e+03   -2.93059e+02
     Coulomb-14        LJ (SR)  Disper. corr.   Coulomb (SR)   Coul. recip.
    2.84200e+04    1.22900e+05   -7.38800e+03   -9.39371e+05    5.24586e+03
      Potential    Kinetic En.   Total Energy  Conserved En.    Temperature
   -7.80713e+05    1.36693e+05   -6.44020e+05    2.22637e+07    2.97678e+02
 Pres. DC (bar) Pressure (bar)   Constr. rmsd
   -2.16368e+02   -3.63435e+02    0.00000e+00

           Step           Time
      312895000   625790.00000

   Energies (kJ/mol)
        G96Bond       G96Angle    Proper Dih.  Improper Dih.          LJ-14
    2.28798e+03    3.77202e+03    2.70162e+03    1.06944e+03   -2.42589e+02
     Coulomb-14        LJ (SR)  Disper. corr.   Coulomb (SR)   Coul. recip.
    2.88328e+04    1.23737e+05   -7.53333e+03   -9.42581e+05    5.04720e+03
      Potential    Kinetic En.   Total Energy  Conserved En.    Temperature
   -7.82908e+05    1.38752e+05   -6.44156e+05    2.22639e+07    3.02160e+02
 Pres. DC (bar) Pressure (bar)   Constr. rmsd
   -2.24953e+02    1.98894e+02    0.00000e+00

           Step           Time
      312900000   625800.00000

   Energies (kJ/mol)
        G96Bond       G96Angle    Proper Dih.  Improper Dih.          LJ-14
    2.45497e+03    3.84932e+03    2.70072e+03    1.12361e+03   -3.61595e+02
     Coulomb-14        LJ (SR)  Disper. corr.   Coulomb (SR)   Coul. recip.
    2.85804e+04    1.24753e+05   -7.46853e+03   -9.41647e+05    5.13105e+03
      Potential    Kinetic En.   Total Energy  Conserved En.    Temperature
   -7.80884e+05    1.37906e+05   -6.42978e+05    2.22643e+07    3.00318e+02
 Pres. DC (bar) Pressure (bar)   Constr. rmsd
   -2.21104e+02    7.53934e+01    0.00000e+00

           Step           Time
      312905000   625810.00000

   Energies (kJ/mol)
        G96Bond       G96Angle    Proper Dih.  Improper Dih.          LJ-14
    2.43501e+03    3.68675e+03    2.72174e+03    1.04039e+03   -3.27554e+02
     Coulomb-14        LJ (SR)  Disper. corr.   Coulomb (SR)   Coul. recip.
    2.84308e+04    1.24103e+05   -7.45192e+03   -9.41606e+05    5.21549e+03
      Potential    Kinetic En.   Total Energy  Conserved En.    Temperature
   -7.81751e+05    1.37896e+05   -6.43855e+05    2.22645e+07    3.00296e+02
 Pres. DC (bar) Pressure (bar)   Constr. rmsd
   -2.20123e+02   -1.26318e+02    0.00000e+00

           Step           Time
      312910000   625820.00000

   Energies (kJ/mol)
        G96Bond       G96Angle    Proper Dih.  Improper Dih.          LJ-14
    2.31434e+03    3.82547e+03    2.59807e+03    1.12469e+03   -2.74102e+02
     Coulomb-14        LJ (SR)  Disper. corr.   Coulomb (SR)   Coul. recip.
    2.86400e+04    1.25054e+05   -7.49225e+03   -9.41046e+05    5.14944e+03
      Potential    Kinetic En.   Total Energy  Conserved En.    Temperature
   -7.80105e+05    1.37471e+05   -6.42634e+05    2.22648e+07    2.99371e+02
 Pres. DC (bar) Pressure (bar)   Constr. rmsd
   -2.22509e+02    2.15721e+02    0.00000e+00

           Step           Time
      312915000   625830.00000

   Energies (kJ/mol)
        G96Bond       G96Angle    Proper Dih.  Improper Dih.          LJ-14
    2.37465e+03    3.80479e+03    2.69393e+03    1.13873e+03   -2.62738e+02
     Coulomb-14        LJ (SR)  Disper. corr.   Coulomb (SR)   Coul. recip.
    2.83916e+04    1.24240e+05   -7.48211e+03   -9.41866e+05    5.25883e+03
      Potential    Kinetic En.   Total Energy  Conserved En.    Temperature
   -7.81708e+05    1.38867e+05   -6.42842e+05    2.22651e+07    3.02410e+02
 Pres. DC (bar) Pressure (bar)   Constr. rmsd
   -2.21908e+02    1.97642e+02    0.00000e+00

           Step           Time
      312920000   625840.00000

   Energies (kJ/mol)
        G96Bond       G96Angle    Proper Dih.  Improper Dih.          LJ-14
    2.33731e+03    3.70845e+03    2.79893e+03    1.10383e+03   -2.96041e+02
     Coulomb-14        LJ (SR)  Disper. corr.   Coulomb (SR)   Coul. recip.
    2.85202e+04    1.24501e+05   -7.43920e+03   -9.39751e+05    5.34928e+03
      Potential    Kinetic En.   Total Energy  Conserved En.    Temperature
   -7.79168e+05    1.37774e+05   -6.41394e+05    2.22653e+07    3.00031e+02
 Pres. DC (bar) Pressure (bar)   Constr. rmsd
   -2.19373e+02   -1.47636e+01    0.00000e+00

           Step           Time
      312925000   625850.00000

   Energies (kJ/mol)
        G96Bond       G96Angle    Proper Dih.  Improper Dih.          LJ-14
    2.27051e+03    3.58023e+03    2.70173e+03    1.14648e+03   -2.41883e+02
     Coulomb-14        LJ (SR)  Disper. corr.   Coulomb (SR)   Coul. recip.
    2.84797e+04    1.24998e+05   -7.49015e+03   -9.42358e+05    5.28026e+03
      Potential    Kinetic En.   Total Energy  Conserved En.    Temperature
   -7.81632e+05    1.37918e+05   -6.43714e+05    2.22659e+07    3.00344e+02
 Pres. DC (bar) Pressure (bar)   Constr. rmsd
   -2.22385e+02    1.74970e+02    0.00000e+00

           Step           Time
      312930000   625860.00000

   Energies (kJ/mol)
        G96Bond       G96Angle    Proper Dih.  Improper Dih.          LJ-14
    2.30556e+03    3.61676e+03    2.69575e+03    1.09165e+03   -2.16145e+02
     Coulomb-14        LJ (SR)  Disper. corr.   Coulomb (SR)   Coul. recip.
    2.84574e+04    1.22731e+05   -7.45531e+03   -9.39472e+05    5.29431e+03
      Potential    Kinetic En.   Total Energy  Conserved En.    Temperature
   -7.80951e+05    1.37292e+05   -6.43660e+05    2.22663e+07    2.98980e+02
 Pres. DC (bar) Pressure (bar)   Constr. rmsd
   -2.20323e+02   -1.62959e+02    0.00000e+00

           Step           Time
      312935000   625870.00000

   Energies (kJ/mol)
        G96Bond       G96Angle    Proper Dih.  Improper Dih.          LJ-14
    2.33450e+03    3.55774e+03    2.64167e+03    1.12000e+03   -2.55212e+02
     Coulomb-14        LJ (SR)  Disper. corr.   Coulomb (SR)   Coul. recip.
    2.84905e+04    1.23730e+05   -7.47257e+03   -9.40799e+05    5.21883e+03
      Potential    Kinetic En.   Total Energy  Conserved En.    Temperature
   -7.81434e+05    1.38405e+05   -6.43028e+05    2.22666e+07    3.01405e+02
 Pres. DC (bar) Pressure (bar)   Constr. rmsd
   -2.21343e+02    9.57025e+01    0.00000e+00

           Step           Time
      312940000   625880.00000

   Energies (kJ/mol)
        G96Bond       G96Angle    Proper Dih.  Improper Dih.          LJ-14
    2.33205e+03    3.67085e+03    2.68984e+03    1.09702e+03   -3.44491e+02
     Coulomb-14        LJ (SR)  Disper. corr.   Coulomb (SR)   Coul. recip.
    2.83723e+04    1.21940e+05   -7.36088e+03   -9.38057e+05    5.29348e+03
      Potential    Kinetic En.   Total Energy  Conserved En.    Temperature
   -7.80367e+05    1.37965e+05   -6.42402e+05    2.22671e+07    3.00446e+02
 Pres. DC (bar) Pressure (bar)   Constr. rmsd
   -2.14784e+02   -4.02038e+02    0.00000e+00

           Step           Time
      312945000   625890.00000

   Energies (kJ/mol)
        G96Bond       G96Angle    Proper Dih.  Improper Dih.          LJ-14
    2.57781e+03    3.83191e+03    2.70980e+03    1.09098e+03   -3.00796e+02
     Coulomb-14        LJ (SR)  Disper. corr.   Coulomb (SR)   Coul. recip.
    2.83807e+04    1.23505e+05   -7.44042e+03   -9.40742e+05    5.19708e+03
      Potential    Kinetic En.   Total Energy  Conserved En.    Temperature
   -7.81190e+05    1.38122e+05   -6.43068e+05    2.22676e+07    3.00789e+02
 Pres. DC (bar) Pressure (bar)   Constr. rmsd
   -2.19445e+02   -2.50790e+02    0.00000e+00

           Step           Time
      312950000   625900.00000

   Energies (kJ/mol)
        G96Bond       G96Angle    Proper Dih.  Improper Dih.          LJ-14
    2.30215e+03    3.63304e+03    2.67034e+03    9.96624e+02   -3.14966e+02
     Coulomb-14        LJ (SR)  Disper. corr.   Coulomb (SR)   Coul. recip.
    2.84757e+04    1.21737e+05   -7.41049e+03   -9.38240e+05    5.36006e+03
      Potential    Kinetic En.   Total Energy  Conserved En.    Temperature
   -7.80790e+05    1.37264e+05   -6.43526e+05    2.22679e+07    2.98920e+02
 Pres. DC (bar) Pressure (bar)   Constr. rmsd
   -2.17685e+02   -3.01106e+02    0.00000e+00

           Step           Time
      312955000   625910.00000

   Energies (kJ/mol)
        G96Bond       G96Angle    Proper Dih.  Improper Dih.          LJ-14
    2.28652e+03    3.96938e+03    2.72321e+03    1.03721e+03   -2.33157e+02
     Coulomb-14        LJ (SR)  Disper. corr.   Coulomb (SR)   Coul. recip.
    2.85264e+04    1.24171e+05   -7.44139e+03   -9.40671e+05    5.27982e+03
      Potential    Kinetic En.   Total Energy  Conserved En.    Temperature
   -7.80352e+05    1.37884e+05   -6.42468e+05    2.22682e+07    3.00270e+02
 Pres. DC (bar) Pressure (bar)   Constr. rmsd
   -2.19502e+02    1.49911e+02    0.00000e+00

           Step           Time
      312960000   625920.00000

   Energies (kJ/mol)
        G96Bond       G96Angle    Proper Dih.  Improper Dih.          LJ-14
    2.39257e+03    3.67334e+03    2.75854e+03    1.04990e+03   -3.04427e+02
     Coulomb-14        LJ (SR)  Disper. corr.   Coulomb (SR)   Coul. recip.
    2.83346e+04    1.22804e+05   -7.46645e+03   -9.39931e+05    5.23736e+03
      Potential    Kinetic En.   Total Energy  Conserved En.    Temperature
   -7.81452e+05    1.37909e+05   -6.43542e+05    2.22685e+07    3.00325e+02
 Pres. DC (bar) Pressure (bar)   Constr. rmsd
   -2.20981e+02   -1.32005e+02    0.00000e+00

           Step           Time
      312965000   625930.00000

   Energies (kJ/mol)
        G96Bond       G96Angle    Proper Dih.  Improper Dih.          LJ-14
    2.45668e+03    3.56747e+03    2.72472e+03    1.05179e+03   -3.27240e+02
     Coulomb-14        LJ (SR)  Disper. corr.   Coulomb (SR)   Coul. recip.
    2.81094e+04    1.25536e+05   -7.45631e+03   -9.41948e+05    5.33831e+03
      Potential    Kinetic En.   Total Energy  Conserved En.    Temperature
   -7.80948e+05    1.37225e+05   -6.43723e+05    2.22689e+07    2.98835e+02
 Pres. DC (bar) Pressure (bar)   Constr. rmsd
   -2.20382e+02    3.03866e+01    0.00000e+00

           Step           Time
      312970000   625940.00000

   Energies (kJ/mol)
        G96Bond       G96Angle    Proper Dih.  Improper Dih.          LJ-14
    2.42611e+03    3.75185e+03    2.65447e+03    1.12734e+03   -3.31524e+02
     Coulomb-14        LJ (SR)  Disper. corr.   Coulomb (SR)   Coul. recip.
    2.83959e+04    1.24926e+05   -7.47038e+03   -9.42214e+05    5.13291e+03
      Potential    Kinetic En.   Total Energy  Conserved En.    Temperature
   -7.81600e+05    1.37103e+05   -6.44497e+05    2.22692e+07    2.98569e+02
 Pres. DC (bar) Pressure (bar)   Constr. rmsd
   -2.21214e+02    7.33827e+01    0.00000e+00

           Step           Time
      312975000   625950.00000

   Energies (kJ/mol)
        G96Bond       G96Angle    Proper Dih.  Improper Dih.          LJ-14
    2.49061e+03    3.53583e+03    2.75501e+03    1.12912e+03   -3.39239e+02
     Coulomb-14        LJ (SR)  Disper. corr.   Coulomb (SR)   Coul. recip.
    2.85113e+04    1.24313e+05   -7.49177e+03   -9.41984e+05    5.30207e+03
      Potential    Kinetic En.   Total Energy  Conserved En.    Temperature
   -7.81779e+05    1.37240e+05   -6.44539e+05    2.22698e+07    2.98867e+02
 Pres. DC (bar) Pressure (bar)   Constr. rmsd
   -2.22481e+02   -5.40304e+01    0.00000e+00

           Step           Time
      312980000   625960.00000

   Energies (kJ/mol)
        G96Bond       G96Angle    Proper Dih.  Improper Dih.          LJ-14
    2.40480e+03    3.88764e+03    2.78396e+03    1.03944e+03   -3.13454e+02
     Coulomb-14        LJ (SR)  Disper. corr.   Coulomb (SR)   Coul. recip.
    2.84658e+04    1.23291e+05   -7.46103e+03   -9.40447e+05    5.15089e+03
      Potential    Kinetic En.   Total Energy  Conserved En.    Temperature
   -7.81198e+05    1.37941e+05   -6.43258e+05    2.22700e+07    3.00394e+02
 Pres. DC (bar) Pressure (bar)   Constr. rmsd
   -2.20661e+02   -1.29601e+02    0.00000e+00

           Step           Time
      312985000   625970.00000

   Energies (kJ/mol)
        G96Bond       G96Angle    Proper Dih.  Improper Dih.          LJ-14
    2.26217e+03    3.66005e+03    2.78742e+03    1.10727e+03   -3.33916e+02
     Coulomb-14        LJ (SR)  Disper. corr.   Coulomb (SR)   Coul. recip.
    2.83628e+04    1.23954e+05   -7.44661e+03   -9.41139e+05    5.33069e+03
      Potential    Kinetic En.   Total Energy  Conserved En.    Temperature
   -7.81455e+05    1.37185e+05   -6.44270e+05    2.22701e+07    2.98749e+02
 Pres. DC (bar) Pressure (bar)   Constr. rmsd
   -2.19810e+02   -6.81006e+01    0.00000e+00

           Step           Time
      312990000   625980.00000

   Energies (kJ/mol)
        G96Bond       G96Angle    Proper Dih.  Improper Dih.          LJ-14
    2.31513e+03    3.64337e+03    2.66781e+03    1.12707e+03   -2.94233e+02
     Coulomb-14        LJ (SR)  Disper. corr.   Coulomb (SR)   Coul. recip.
    2.87641e+04    1.24782e+05   -7.49684e+03   -9.44668e+05    5.20890e+03
      Potential    Kinetic En.   Total Energy  Conserved En.    Temperature
   -7.83951e+05    1.38619e+05   -6.45332e+05    2.22702e+07    3.01872e+02
 Pres. DC (bar) Pressure (bar)   Constr. rmsd
   -2.22781e+02    1.30165e+02    0.00000e+00

           Step           Time
      312995000   625990.00000

   Energies (kJ/mol)
        G96Bond       G96Angle    Proper Dih.  Improper Dih.          LJ-14
    2.29827e+03    3.71174e+03    2.71510e+03    1.10831e+03   -2.88557e+02
     Coulomb-14        LJ (SR)  Disper. corr.   Coulomb (SR)   Coul. recip.
    2.84890e+04    1.23423e+05   -7.45714e+03   -9.39842e+05    5.33301e+03
      Potential    Kinetic En.   Total Energy  Conserved En.    Temperature
   -7.80509e+05    1.37698e+05   -6.42811e+05    2.22707e+07    2.99865e+02
 Pres. DC (bar) Pressure (bar)   Constr. rmsd
   -2.20431e+02   -8.91143e+01    0.00000e+00

           Step           Time
      313000000   626000.00000

   Energies (kJ/mol)
        G96Bond       G96Angle    Proper Dih.  Improper Dih.          LJ-14
    2.45583e+03    3.87193e+03    2.74006e+03    1.18929e+03   -2.50483e+02
     Coulomb-14        LJ (SR)  Disper. corr.   Coulomb (SR)   Coul. recip.
    2.84402e+04    1.24690e+05   -7.41295e+03   -9.38956e+05    5.31519e+03
      Potential    Kinetic En.   Total Energy  Conserved En.    Temperature
   -7.77917e+05    1.37123e+05   -6.40794e+05    2.22710e+07    2.98614e+02
 Pres. DC (bar) Pressure (bar)   Constr. rmsd
   -2.17830e+02    3.19207e+01    0.00000e+00

           Step           Time
      313005000   626010.00000

   Energies (kJ/mol)
        G96Bond       G96Angle    Proper Dih.  Improper Dih.          LJ-14
    2.29530e+03    3.90195e+03    2.77685e+03    1.08573e+03   -3.17821e+02
     Coulomb-14        LJ (SR)  Disper. corr.   Coulomb (SR)   Coul. recip.
    2.84120e+04    1.24100e+05   -7.47296e+03   -9.41558e+05    5.17507e+03
      Potential    Kinetic En.   Total Energy  Conserved En.    Temperature
   -7.81602e+05    1.37288e+05   -6.44314e+05    2.22712e+07    2.98973e+02
 Pres. DC (bar) Pressure (bar)   Constr. rmsd
   -2.21366e+02    1.35681e+01    0.00000e+00

           Step           Time
      313010000   626020.00000

   Energies (kJ/mol)
        G96Bond       G96Angle    Proper Dih.  Improper Dih.          LJ-14
    2.50034e+03    3.73026e+03    2.63533e+03    1.14436e+03   -2.83272e+02
     Coulomb-14        LJ (SR)  Disper. corr.   Coulomb (SR)   Coul. recip.
    2.82743e+04    1.22849e+05   -7.45558e+03   -9.39615e+05    5.18724e+03
      Potential    Kinetic En.   Total Energy  Conserved En.    Temperature
   -7.81032e+05    1.38386e+05   -6.42647e+05    2.22714e+07    3.01363e+02
 Pres. DC (bar) Pressure (bar)   Constr. rmsd
   -2.20339e+02   -1.52580e+02    0.00000e+00

           Step           Time
      313015000   626030.00000

   Energies (kJ/mol)
        G96Bond       G96Angle    Proper Dih.  Improper Dih.          LJ-14
    2.45564e+03    3.71108e+03    2.71045e+03    1.07551e+03   -3.07610e+02
     Coulomb-14        LJ (SR)  Disper. corr.   Coulomb (SR)   Coul. recip.
    2.83396e+04    1.23675e+05   -7.45976e+03   -9.40510e+05    5.30361e+03
      Potential    Kinetic En.   Total Energy  Conserved En.    Temperature
   -7.81007e+05    1.37700e+05   -6.43307e+05    2.22717e+07    2.99870e+02
 Pres. DC (bar) Pressure (bar)   Constr. rmsd
   -2.20586e+02    8.33069e+00    0.00000e+00

           Step           Time
      313020000   626040.00000

   Energies (kJ/mol)
        G96Bond       G96Angle    Proper Dih.  Improper Dih.          LJ-14
    2.32151e+03    3.62344e+03    2.72313e+03    1.13109e+03   -3.13419e+02
     Coulomb-14        LJ (SR)  Disper. corr.   Coulomb (SR)   Coul. recip.
    2.84291e+04    1.24300e+05   -7.45105e+03   -9.41394e+05    5.17777e+03
      Potential    Kinetic En.   Total Energy  Conserved En.    Temperature
   -7.81452e+05    1.37664e+05   -6.43788e+05    2.22719e+07    2.99792e+02
 Pres. DC (bar) Pressure (bar)   Constr. rmsd
   -2.20072e+02   -9.43278e+01    0.00000e+00

           Step           Time
      313025000   626050.00000

   Energies (kJ/mol)
        G96Bond       G96Angle    Proper Dih.  Improper Dih.          LJ-14
    2.36889e+03    3.79456e+03    2.74041e+03    1.09421e+03   -3.72223e+02
     Coulomb-14        LJ (SR)  Disper. corr.   Coulomb (SR)   Coul. recip.
    2.85380e+04    1.24252e+05   -7.47428e+03   -9.41785e+05    5.19521e+03
      Potential    Kinetic En.   Total Energy  Conserved En.    Temperature
   -7.81648e+05    1.37602e+05   -6.44046e+05    2.22721e+07    2.99656e+02
 Pres. DC (bar) Pressure (bar)   Constr. rmsd
   -2.21444e+02   -6.18186e+01    0.00000e+00

           Step           Time
      313030000   626060.00000

   Energies (kJ/mol)
        G96Bond       G96Angle    Proper Dih.  Improper Dih.          LJ-14
    2.48877e+03    3.85705e+03    2.71591e+03    1.09815e+03   -3.10213e+02
     Coulomb-14        LJ (SR)  Disper. corr.   Coulomb (SR)   Coul. recip.
    2.84029e+04    1.23265e+05   -7.45931e+03   -9.41018e+05    5.14321e+03
      Potential    Kinetic En.   Total Energy  Conserved En.    Temperature
   -7.81817e+05    1.37274e+05   -6.44543e+05    2.22724e+07    2.98942e+02
 Pres. DC (bar) Pressure (bar)   Constr. rmsd
   -2.20559e+02   -1.44253e+02    0.00000e+00

           Step           Time
      313035000   626070.00000

   Energies (kJ/mol)
        G96Bond       G96Angle    Proper Dih.  Improper Dih.          LJ-14
    2.47045e+03    3.84882e+03    2.70337e+03    1.15647e+03   -2.91136e+02
     Coulomb-14        LJ (SR)  Disper. corr.   Coulomb (SR)   Coul. recip.
    2.83281e+04    1.24513e+05   -7.52552e+03   -9.42040e+05    5.20764e+03
      Potential    Kinetic En.   Total Energy  Conserved En.    Temperature
   -7.81628e+05    1.38584e+05   -6.43045e+05    2.22726e+07    3.01794e+02
 Pres. DC (bar) Pressure (bar)   Constr. rmsd
   -2.24487e+02    2.23977e+02    0.00000e+00

           Step           Time
      313040000   626080.00000

   Energies (kJ/mol)
        G96Bond       G96Angle    Proper Dih.  Improper Dih.          LJ-14
    2.26412e+03    3.65076e+03    2.76910e+03    1.06261e+03   -2.84035e+02
     Coulomb-14        LJ (SR)  Disper. corr.   Coulomb (SR)   Coul. recip.
    2.85699e+04    1.25821e+05   -7.51985e+03   -9.43357e+05    5.13355e+03
      Potential    Kinetic En.   Total Energy  Conserved En.    Temperature
   -7.81891e+05    1.36818e+05   -6.45073e+05    2.22728e+07    2.97948e+02
 Pres. DC (bar) Pressure (bar)   Constr. rmsd
   -2.24150e+02    3.25831e+02    0.00000e+00

           Step           Time
      313045000   626090.00000

   Energies (kJ/mol)
        G96Bond       G96Angle    Proper Dih.  Improper Dih.          LJ-14
    2.42295e+03    3.80466e+03    2.63653e+03    1.11520e+03   -2.77179e+02
     Coulomb-14        LJ (SR)  Disper. corr.   Coulomb (SR)   Coul. recip.
    2.82939e+04    1.23150e+05   -7.46021e+03   -9.39819e+05    5.33922e+03
      Potential    Kinetic En.   Total Energy  Conserved En.    Temperature
   -7.80795e+05    1.37513e+05   -6.43281e+05    2.22731e+07    2.99463e+02
 Pres. DC (bar) Pressure (bar)   Constr. rmsd
   -2.20613e+02    4.13682e+01    0.00000e+00

           Step           Time
      313050000   626100.00000

   Energies (kJ/mol)
        G96Bond       G96Angle    Proper Dih.  Improper Dih.          LJ-14
    2.43398e+03    3.55250e+03    2.68024e+03    1.12942e+03   -2.94335e+02
     Coulomb-14        LJ (SR)  Disper. corr.   Coulomb (SR)   Coul. recip.
    2.85405e+04    1.24234e+05   -7.45989e+03   -9.40326e+05    5.22820e+03
      Potential    Kinetic En.   Total Energy  Conserved En.    Temperature
   -7.80282e+05    1.37102e+05   -6.43180e+05    2.22736e+07    2.98568e+02
 Pres. DC (bar) Pressure (bar)   Constr. rmsd
   -2.20593e+02   -2.06862e+00    0.00000e+00

           Step           Time
      313055000   626110.00000

   Energies (kJ/mol)
        G96Bond       G96Angle    Proper Dih.  Improper Dih.          LJ-14
    2.38431e+03    3.75053e+03    2.68592e+03    9.85113e+02   -2.90085e+02
     Coulomb-14        LJ (SR)  Disper. corr.   Coulomb (SR)   Coul. recip.
    2.84821e+04    1.24474e+05   -7.43240e+03   -9.41124e+05    5.29339e+03
      Potential    Kinetic En.   Total Energy  Conserved En.    Temperature
   -7.80791e+05    1.37796e+05   -6.42995e+05    2.22736e+07    3.00079e+02
 Pres. DC (bar) Pressure (bar)   Constr. rmsd
   -2.18973e+02    6.40149e+01    0.00000e+00

           Step           Time
      313060000   626120.00000

   Energies (kJ/mol)
        G96Bond       G96Angle    Proper Dih.  Improper Dih.          LJ-14
    2.29169e+03    3.71064e+03    2.64532e+03    1.09466e+03   -2.81033e+02
     Coulomb-14        LJ (SR)  Disper. corr.   Coulomb (SR)   Coul. recip.
    2.84472e+04    1.22771e+05   -7.46936e+03   -9.40606e+05    5.31701e+03
      Potential    Kinetic En.   Total Energy  Conserved En.    Temperature
   -7.82078e+05    1.37916e+05   -6.44163e+05    2.22739e+07    3.00339e+02
 Pres. DC (bar) Pressure (bar)   Constr. rmsd
   -2.21153e+02   -1.58225e+02    0.00000e+00

           Step           Time
      313065000   626130.00000

   Energies (kJ/mol)
        G96Bond       G96Angle    Proper Dih.  Improper Dih.          LJ-14
    2.36133e+03    3.74700e+03    2.68700e+03    1.12739e+03   -2.96011e+02
     Coulomb-14        LJ (SR)  Disper. corr.   Coulomb (SR)   Coul. recip.
    2.84165e+04    1.24905e+05   -7.51071e+03   -9.42358e+05    5.21989e+03
      Potential    Kinetic En.   Total Energy  Conserved En.    Temperature
   -7.81701e+05    1.37867e+05   -6.43834e+05    2.22741e+07    3.00233e+02
 Pres. DC (bar) Pressure (bar)   Constr. rmsd
   -2.23606e+02    1.10326e+02    0.00000e+00

           Step           Time
      313070000   626140.00000

   Energies (kJ/mol)
        G96Bond       G96Angle    Proper Dih.  Improper Dih.          LJ-14
    2.25813e+03    3.79761e+03    2.75805e+03    1.02550e+03   -2.85113e+02
     Coulomb-14        LJ (SR)  Disper. corr.   Coulomb (SR)   Coul. recip.
    2.83652e+04    1.23178e+05   -7.48878e+03   -9.39982e+05    5.18132e+03
      Potential    Kinetic En.   Total Energy  Conserved En.    Temperature
   -7.81192e+05    1.37360e+05   -6.43832e+05    2.22745e+07    2.99130e+02
 Pres. DC (bar) Pressure (bar)   Constr. rmsd
   -2.22304e+02    8.84099e+01    0.00000e+00

           Step           Time
      313075000   626150.00000

   Energies (kJ/mol)
        G96Bond       G96Angle    Proper Dih.  Improper Dih.          LJ-14
    2.33504e+03    3.80349e+03    2.69309e+03    1.05985e+03   -2.19559e+02
     Coulomb-14        LJ (SR)  Disper. corr.   Coulomb (SR)   Coul. recip.
    2.83239e+04    1.24644e+05   -7.47645e+03   -9.42121e+05    5.13776e+03
      Potential    Kinetic En.   Total Energy  Conserved En.    Temperature
   -7.81820e+05    1.39018e+05   -6.42802e+05    2.22748e+07    3.02739e+02
 Pres. DC (bar) Pressure (bar)   Constr. rmsd
   -2.21573e+02    7.46848e+01    0.00000e+00

           Step           Time
      313080000   626160.00000

   Energies (kJ/mol)
        G96Bond       G96Angle    Proper Dih.  Improper Dih.          LJ-14
    2.45412e+03    3.65280e+03    2.70348e+03    1.05060e+03   -2.32604e+02
     Coulomb-14        LJ (SR)  Disper. corr.   Coulomb (SR)   Coul. recip.
    2.84840e+04    1.22877e+05   -7.45196e+03   -9.37802e+05    5.26174e+03
      Potential    Kinetic En.   Total Energy  Conserved En.    Temperature
   -7.79003e+05    1.38710e+05   -6.40293e+05    2.22751e+07    3.02070e+02
 Pres. DC (bar) Pressure (bar)   Constr. rmsd
   -2.20125e+02   -2.84435e+01    0.00000e+00

           Step           Time
      313085000   626170.00000

   Energies (kJ/mol)
        G96Bond       G96Angle    Proper Dih.  Improper Dih.          LJ-14
    2.24075e+03    3.61324e+03    2.67840e+03    1.15132e+03   -2.95590e+02
     Coulomb-14        LJ (SR)  Disper. corr.   Coulomb (SR)   Coul. recip.
    2.84487e+04    1.23693e+05   -7.43949e+03   -9.40079e+05    5.22695e+03
      Potential    Kinetic En.   Total Energy  Conserved En.    Temperature
   -7.80762e+05    1.37805e+05   -6.42956e+05    2.22753e+07    3.00099e+02
 Pres. DC (bar) Pressure (bar)   Constr. rmsd
   -2.19390e+02   -3.69154e+01    0.00000e+00

           Step           Time
      313090000   626180.00000

   Energies (kJ/mol)
        G96Bond       G96Angle    Proper Dih.  Improper Dih.          LJ-14
    2.40739e+03    3.83450e+03    2.67249e+03    1.07596e+03   -3.64118e+02
     Coulomb-14        LJ (SR)  Disper. corr.   Coulomb (SR)   Coul. recip.
    2.84852e+04    1.22677e+05   -7.43113e+03   -9.39723e+05    5.35289e+03
      Potential    Kinetic En.   Total Energy  Conserved En.    Temperature
   -7.81013e+05    1.37220e+05   -6.43792e+05    2.22754e+07    2.98826e+02
 Pres. DC (bar) Pressure (bar)   Constr. rmsd
   -2.18898e+02   -2.50812e+02    0.00000e+00

           Step           Time
      313095000   626190.00000

   Energies (kJ/mol)
        G96Bond       G96Angle    Proper Dih.  Improper Dih.          LJ-14
    2.31120e+03    3.78620e+03    2.74845e+03    1.09641e+03   -2.15860e+02
     Coulomb-14        LJ (SR)  Disper. corr.   Coulomb (SR)   Coul. recip.
    2.85573e+04    1.22358e+05   -7.46196e+03   -9.38600e+05    5.20315e+03
      Potential    Kinetic En.   Total Energy  Conserved En.    Temperature
   -7.80217e+05    1.37141e+05   -6.43076e+05    2.22757e+07    2.98652e+02
 Pres. DC (bar) Pressure (bar)   Constr. rmsd
   -2.20716e+02   -1.13708e+02    0.00000e+00

           Step           Time
      313100000   626200.00000

   Energies (kJ/mol)
        G96Bond       G96Angle    Proper Dih.  Improper Dih.          LJ-14
    2.19085e+03    3.60141e+03    2.68727e+03    1.12955e+03   -3.08546e+02
     Coulomb-14        LJ (SR)  Disper. corr.   Coulomb (SR)   Coul. recip.
    2.83402e+04    1.23533e+05   -7.49113e+03   -9.42262e+05    5.20774e+03
      Potential    Kinetic En.   Total Energy  Conserved En.    Temperature
   -7.83372e+05    1.37465e+05   -6.45906e+05    2.22763e+07    2.99359e+02
 Pres. DC (bar) Pressure (bar)   Constr. rmsd
   -2.22443e+02   -8.02697e+01    0.00000e+00

           Step           Time
      313105000   626210.00000

   Energies (kJ/mol)
        G96Bond       G96Angle    Proper Dih.  Improper Dih.          LJ-14
    2.32206e+03    3.70393e+03    2.72529e+03    1.19886e+03   -3.28166e+02
     Coulomb-14        LJ (SR)  Disper. corr.   Coulomb (SR)   Coul. recip.
    2.83206e+04    1.24068e+05   -7.43973e+03   -9.40261e+05    5.22792e+03
      Potential    Kinetic En.   Total Energy  Conserved En.    Temperature
   -7.80462e+05    1.38379e+05   -6.42084e+05    2.22766e+07    3.01347e+02
 Pres. DC (bar) Pressure (bar)   Constr. rmsd
   -2.19405e+02   -6.00067e+01    0.00000e+00

           Step           Time
      313110000   626220.00000

   Energies (kJ/mol)
        G96Bond       G96Angle    Proper Dih.  Improper Dih.          LJ-14
    2.31267e+03    3.54250e+03    2.65935e+03    1.10338e+03   -2.56546e+02
     Coulomb-14        LJ (SR)  Disper. corr.   Coulomb (SR)   Coul. recip.
    2.84983e+04    1.23942e+05   -7.48061e+03   -9.40931e+05    5.20666e+03
      Potential    Kinetic En.   Total Energy  Conserved En.    Temperature
   -7.81403e+05    1.37571e+05   -6.43833e+05    2.22768e+07    2.99588e+02
 Pres. DC (bar) Pressure (bar)   Constr. rmsd
   -2.21819e+02    5.00538e+01    0.00000e+00

           Step           Time
      313115000   626230.00000

   Energies (kJ/mol)
        G96Bond       G96Angle    Proper Dih.  Improper Dih.          LJ-14
    2.42219e+03    3.76188e+03    2.66301e+03    1.01902e+03   -2.42396e+02
     Coulomb-14        LJ (SR)  Disper. corr.   Coulomb (SR)   Coul. recip.
    2.85972e+04    1.22913e+05   -7.46186e+03   -9.40137e+05    5.29017e+03
      Potential    Kinetic En.   Total Energy  Conserved En.    Temperature
   -7.81174e+05    1.37761e+05   -6.43412e+05    2.22771e+07    3.00004e+02
 Pres. DC (bar) Pressure (bar)   Constr. rmsd
   -2.20710e+02   -1.72871e+02    0.00000e+00

           Step           Time
      313120000   626240.00000

   Energies (kJ/mol)
        G96Bond       G96Angle    Proper Dih.  Improper Dih.          LJ-14
    2.41790e+03    3.84322e+03    2.69362e+03    1.10712e+03   -2.63367e+02
     Coulomb-14        LJ (SR)  Disper. corr.   Coulomb (SR)   Coul. recip.
    2.84442e+04    1.23247e+05   -7.45611e+03   -9.39643e+05    5.24894e+03
      Potential    Kinetic En.   Total Energy  Conserved En.    Temperature
   -7.80360e+05    1.38504e+05   -6.41856e+05    2.22776e+07    3.01621e+02
 Pres. DC (bar) Pressure (bar)   Constr. rmsd
   -2.20371e+02   -3.63170e+01    0.00000e+00

           Step           Time
      313125000   626250.00000

   Energies (kJ/mol)
        G96Bond       G96Angle    Proper Dih.  Improper Dih.          LJ-14
    2.31180e+03    3.78433e+03    2.72709e+03    1.02516e+03   -2.46069e+02
     Coulomb-14        LJ (SR)  Disper. corr.   Coulomb (SR)   Coul. recip.
    2.83459e+04    1.24580e+05   -7.44518e+03   -9.41974e+05    5.18664e+03
      Potential    Kinetic En.   Total Energy  Conserved En.    Temperature
   -7.81704e+05    1.37529e+05   -6.44174e+05    2.22779e+07    2.99498e+02
 Pres. DC (bar) Pressure (bar)   Constr. rmsd
   -2.19726e+02    7.83732e+01    0.00000e+00

           Step           Time
      313130000   626260.00000

   Energies (kJ/mol)
        G96Bond       G96Angle    Proper Dih.  Improper Dih.          LJ-14
    2.30078e+03    3.79890e+03    2.74706e+03    1.15575e+03   -3.51314e+02
     Coulomb-14        LJ (SR)  Disper. corr.   Coulomb (SR)   Coul. recip.
    2.84138e+04    1.22875e+05   -7.42835e+03   -9.39983e+05    5.31179e+03
      Potential    Kinetic En.   Total Energy  Conserved En.    Temperature
   -7.81160e+05    1.38546e+05   -6.42614e+05    2.22781e+07    3.01712e+02
 Pres. DC (bar) Pressure (bar)   Constr. rmsd
   -2.18735e+02   -1.52381e+02    0.00000e+00

           Step           Time
      313135000   626270.00000

   Energies (kJ/mol)
        G96Bond       G96Angle    Proper Dih.  Improper Dih.          LJ-14
    2.23289e+03    3.82778e+03    2.76852e+03    1.10129e+03   -2.94984e+02
     Coulomb-14        LJ (SR)  Disper. corr.   Coulomb (SR)   Coul. recip.
    2.83993e+04    1.26082e+05   -7.52790e+03   -9.43096e+05    5.13623e+03
      Potential    Kinetic En.   Total Energy  Conserved En.    Temperature
   -7.81371e+05    1.36853e+05   -6.44518e+05    2.22786e+07    2.98024e+02
 Pres. DC (bar) Pressure (bar)   Constr. rmsd
   -2.24629e+02    4.06934e+02    0.00000e+00

           Step           Time
      313140000   626280.00000

   Energies (kJ/mol)
        G96Bond       G96Angle    Proper Dih.  Improper Dih.          LJ-14
    2.37216e+03    3.77395e+03    2.67084e+03    1.05674e+03   -3.34535e+02
     Coulomb-14        LJ (SR)  Disper. corr.   Coulomb (SR)   Coul. recip.
    2.81890e+04    1.24308e+05   -7.44608e+03   -9.42029e+05    5.24660e+03
      Potential    Kinetic En.   Total Energy  Conserved En.    Temperature
   -7.82192e+05    1.37790e+05   -6.44402e+05    2.22790e+07    3.00066e+02
 Pres. DC (bar) Pressure (bar)   Constr. rmsd
   -2.19779e+02   -1.09909e+02    0.00000e+00

           Step           Time
      313145000   626290.00000

   Energies (kJ/mol)
        G96Bond       G96Angle    Proper Dih.  Improper Dih.          LJ-14
    2.32614e+03    3.75756e+03    2.76612e+03    1.13012e+03   -3.32147e+02
     Coulomb-14        LJ (SR)  Disper. corr.   Coulomb (SR)   Coul. recip.
    2.80879e+04    1.23389e+05   -7.42170e+03   -9.37970e+05    5.26660e+03
      Potential    Kinetic En.   Total Energy  Conserved En.    Temperature
   -7.79000e+05    1.38189e+05   -6.40810e+05    2.22794e+07    3.00935e+02
 Pres. DC (bar) Pressure (bar)   Constr. rmsd
   -2.18344e+02   -4.50888e+01    0.00000e+00

           Step           Time
      313150000   626300.00000

   Energies (kJ/mol)
        G96Bond       G96Angle    Proper Dih.  Improper Dih.          LJ-14
    2.45805e+03    3.70471e+03    2.72224e+03    1.12517e+03   -2.46184e+02
     Coulomb-14        LJ (SR)  Disper. corr.   Coulomb (SR)   Coul. recip.
    2.82150e+04    1.24753e+05   -7.48500e+03   -9.42528e+05    5.21931e+03
      Potential    Kinetic En.   Total Energy  Conserved En.    Temperature
   -7.82061e+05    1.37827e+05   -6.44235e+05    2.22797e+07    3.00146e+02
 Pres. DC (bar) Pressure (bar)   Constr. rmsd
   -2.22079e+02   -6.56042e+01    0.00000e+00

           Step           Time
      313155000   626310.00000

   Energies (kJ/mol)
        G96Bond       G96Angle    Proper Dih.  Improper Dih.          LJ-14
    2.28303e+03    3.74707e+03    2.75717e+03    1.14785e+03   -2.98703e+02
     Coulomb-14        LJ (SR)  Disper. corr.   Coulomb (SR)   Coul. recip.
    2.82979e+04    1.24479e+05   -7.45298e+03   -9.40651e+05    5.21316e+03
      Potential    Kinetic En.   Total Energy  Conserved En.    Temperature
   -7.80477e+05    1.37752e+05   -6.42725e+05    2.22802e+07    2.99983e+02
 Pres. DC (bar) Pressure (bar)   Constr. rmsd
   -2.20186e+02    6.70215e+01    0.00000e+00

           Step           Time
      313160000   626320.00000

   Energies (kJ/mol)
        G96Bond       G96Angle    Proper Dih.  Improper Dih.          LJ-14
    2.35939e+03    3.70498e+03    2.74163e+03    1.07382e+03   -2.51417e+02
     Coulomb-14        LJ (SR)  Disper. corr.   Coulomb (SR)   Coul. recip.
    2.81641e+04    1.25824e+05   -7.45371e+03   -9.42407e+05    5.20873e+03
      Potential    Kinetic En.   Total Energy  Conserved En.    Temperature
   -7.81036e+05    1.37253e+05   -6.43783e+05    2.22804e+07    2.98896e+02
 Pres. DC (bar) Pressure (bar)   Constr. rmsd
   -2.20228e+02    1.05817e+02    0.00000e+00

           Step           Time
      313165000   626330.00000

   Energies (kJ/mol)
        G96Bond       G96Angle    Proper Dih.  Improper Dih.          LJ-14
    2.16589e+03    3.71246e+03    2.68436e+03    1.06569e+03   -2.40321e+02
     Coulomb-14        LJ (SR)  Disper. corr.   Coulomb (SR)   Coul. recip.
    2.85574e+04    1.23572e+05   -7.46023e+03   -9.39708e+05    5.30319e+03
      Potential    Kinetic En.   Total Energy  Conserved En.    Temperature
   -7.80348e+05    1.37549e+05   -6.42799e+05    2.22807e+07    2.99541e+02
 Pres. DC (bar) Pressure (bar)   Constr. rmsd
   -2.20614e+02   -4.26542e+01    0.00000e+00

           Step           Time
      313170000   626340.00000

   Energies (kJ/mol)
        G96Bond       G96Angle    Proper Dih.  Improper Dih.          LJ-14
    2.43673e+03    3.61047e+03    2.73574e+03    1.12460e+03   -2.98093e+02
     Coulomb-14        LJ (SR)  Disper. corr.   Coulomb (SR)   Coul. recip.
    2.84441e+04    1.24227e+05   -7.41511e+03   -9.40028e+05    5.23217e+03
      Potential    Kinetic En.   Total Energy  Conserved En.    Temperature
   -7.79930e+05    1.37316e+05   -6.42614e+05    2.22809e+07    2.99034e+02
 Pres. DC (bar) Pressure (bar)   Constr. rmsd
   -2.17956e+02    2.63763e+01    0.00000e+00

           Step           Time
      313175000   626350.00000

   Energies (kJ/mol)
        G96Bond       G96Angle    Proper Dih.  Improper Dih.          LJ-14
    2.26225e+03    3.58931e+03    2.76025e+03    1.07059e+03   -2.55962e+02
     Coulomb-14        LJ (SR)  Disper. corr.   Coulomb (SR)   Coul. recip.
    2.83507e+04    1.25819e+05   -7.53858e+03   -9.43673e+05    5.21310e+03
      Potential    Kinetic En.   Total Energy  Conserved En.    Temperature
   -7.82403e+05    1.36976e+05   -6.45426e+05    2.22812e+07    2.98294e+02
 Pres. DC (bar) Pressure (bar)   Constr. rmsd
   -2.25266e+02    2.73259e+02    0.00000e+00

           Step           Time
      313180000   626360.00000

   Energies (kJ/mol)
        G96Bond       G96Angle    Proper Dih.  Improper Dih.          LJ-14
    2.28960e+03    3.55363e+03    2.62506e+03    1.06422e+03   -2.10139e+02
     Coulomb-14        LJ (SR)  Disper. corr.   Coulomb (SR)   Coul. recip.
    2.84389e+04    1.23958e+05   -7.49085e+03   -9.41493e+05    5.25511e+03
      Potential    Kinetic En.   Total Energy  Conserved En.    Temperature
   -7.82009e+05    1.37648e+05   -6.44361e+05    2.22819e+07    2.99757e+02
 Pres. DC (bar) Pressure (bar)   Constr. rmsd
   -2.22426e+02   -1.95849e+01    0.00000e+00

           Step           Time
      313185000   626370.00000

   Energies (kJ/mol)
        G96Bond       G96Angle    Proper Dih.  Improper Dih.          LJ-14
    2.43318e+03    3.58928e+03    2.77846e+03    1.01247e+03   -2.03398e+02
     Coulomb-14        LJ (SR)  Disper. corr.   Coulomb (SR)   Coul. recip.
    2.84276e+04    1.24561e+05   -7.46303e+03   -9.41008e+05    5.27065e+03
      Potential    Kinetic En.   Total Energy  Conserved En.    Temperature
   -7.80602e+05    1.37627e+05   -6.42976e+05    2.22821e+07    2.99710e+02
 Pres. DC (bar) Pressure (bar)   Constr. rmsd
   -2.20779e+02    9.56164e+01    0.00000e+00

           Step           Time
      313190000   626380.00000

   Energies (kJ/mol)
        G96Bond       G96Angle    Proper Dih.  Improper Dih.          LJ-14
    2.33523e+03    3.72984e+03    2.68738e+03    1.15515e+03   -2.91235e+02
     Coulomb-14        LJ (SR)  Disper. corr.   Coulomb (SR)   Coul. recip.
    2.84043e+04    1.24217e+05   -7.51140e+03   -9.40578e+05    5.10398e+03
      Potential    Kinetic En.   Total Energy  Conserved En.    Temperature
   -7.80748e+05    1.37939e+05   -6.42808e+05    2.22825e+07    3.00391e+02
 Pres. DC (bar) Pressure (bar)   Constr. rmsd
   -2.23647e+02    1.64349e+02    0.00000e+00

           Step           Time
      313195000   626390.00000

   Energies (kJ/mol)
        G96Bond       G96Angle    Proper Dih.  Improper Dih.          LJ-14
    2.46336e+03    3.72750e+03    2.69660e+03    1.10488e+03   -3.17093e+02
     Coulomb-14        LJ (SR)  Disper. corr.   Coulomb (SR)   Coul. recip.
    2.83418e+04    1.24501e+05   -7.45248e+03   -9.40702e+05    5.22883e+03
      Potential    Kinetic En.   Total Energy  Conserved En.    Temperature
   -7.80408e+05    1.38273e+05   -6.42135e+05    2.22831e+07    3.01117e+02
 Pres. DC (bar) Pressure (bar)   Constr. rmsd
   -2.20156e+02   -3.51402e+01    0.00000e+00

           Step           Time
      313200000   626400.00000

   Energies (kJ/mol)
        G96Bond       G96Angle    Proper Dih.  Improper Dih.          LJ-14
    2.36617e+03    3.71053e+03    2.70148e+03    1.14262e+03   -3.32110e+02
     Coulomb-14        LJ (SR)  Disper. corr.   Coulomb (SR)   Coul. recip.
    2.83389e+04    1.23252e+05   -7.41265e+03   -9.39793e+05    5.34397e+03
      Potential    Kinetic En.   Total Energy  Conserved En.    Temperature
   -7.80682e+05    1.37928e+05   -6.42753e+05    2.22836e+07    3.00367e+02
 Pres. DC (bar) Pressure (bar)   Constr. rmsd
   -2.17812e+02   -1.90403e+02    0.00000e+00

           Step           Time
      313205000   626410.00000

   Energies (kJ/mol)
        G96Bond       G96Angle    Proper Dih.  Improper Dih.          LJ-14
    2.34838e+03    3.78285e+03    2.76079e+03    1.15243e+03   -3.38234e+02
     Coulomb-14        LJ (SR)  Disper. corr.   Coulomb (SR)   Coul. recip.
    2.81403e+04    1.24416e+05   -7.48030e+03   -9.41679e+05    5.28984e+03
      Potential    Kinetic En.   Total Energy  Conserved En.    Temperature
   -7.81608e+05    1.37492e+05   -6.44115e+05    2.22838e+07    2.99418e+02
 Pres. DC (bar) Pressure (bar)   Constr. rmsd
   -2.21801e+02    3.14504e-01    0.00000e+00

           Step           Time
      313210000   626420.00000

   Energies (kJ/mol)
        G96Bond       G96Angle    Proper Dih.  Improper Dih.          LJ-14
    2.47671e+03    3.70292e+03    2.64031e+03    1.12972e+03   -2.25885e+02
     Coulomb-14        LJ (SR)  Disper. corr.   Coulomb (SR)   Coul. recip.
    2.83310e+04    1.23372e+05   -7.44270e+03   -9.37301e+05    5.26110e+03
      Potential    Kinetic En.   Total Energy  Conserved En.    Temperature
   -7.78056e+05    1.37876e+05   -6.40179e+05    2.22842e+07    3.00254e+02
 Pres. DC (bar) Pressure (bar)   Constr. rmsd
   -2.19579e+02   -2.05136e+01    0.00000e+00

           Step           Time
      313215000   626430.00000

   Energies (kJ/mol)
        G96Bond       G96Angle    Proper Dih.  Improper Dih.          LJ-14
    2.50027e+03    3.59226e+03    2.77626e+03    1.07552e+03   -3.20451e+02
     Coulomb-14        LJ (SR)  Disper. corr.   Coulomb (SR)   Coul. recip.
    2.82256e+04    1.21531e+05   -7.42886e+03   -9.37626e+05    5.27095e+03
      Potential    Kinetic En.   Total Energy  Conserved En.    Temperature
   -7.80403e+05    1.38170e+05   -6.42234e+05    2.22843e+07    3.00893e+02
 Pres. DC (bar) Pressure (bar)   Constr. rmsd
   -2.18764e+02   -2.56120e+02    0.00000e+00

           Step           Time
      313220000   626440.00000

   Energies (kJ/mol)
        G96Bond       G96Angle    Proper Dih.  Improper Dih.          LJ-14
    2.46037e+03    3.68118e+03    2.72620e+03    1.07617e+03   -2.86052e+02
     Coulomb-14        LJ (SR)  Disper. corr.   Coulomb (SR)   Coul. recip.
    2.86198e+04    1.22996e+05   -7.49247e+03   -9.40085e+05    5.13727e+03
      Potential    Kinetic En.   Total Energy  Conserved En.    Temperature
   -7.81167e+05    1.38749e+05   -6.42417e+05    2.22846e+07    3.02155e+02
 Pres. DC (bar) Pressure (bar)   Constr. rmsd
   -2.22522e+02   -5.16334e+01    0.00000e+00

           Step           Time
      313225000   626450.00000

   Energies (kJ/mol)
        G96Bond       G96Angle    Proper Dih.  Improper Dih.          LJ-14
    2.43268e+03    3.56251e+03    2.73852e+03    1.10851e+03   -2.84727e+02
     Coulomb-14        LJ (SR)  Disper. corr.   Coulomb (SR)   Coul. recip.
    2.85632e+04    1.23745e+05   -7.45069e+03   -9.40683e+05    5.28974e+03
      Potential    Kinetic En.   Total Energy  Conserved En.    Temperature
   -7.80978e+05    1.37970e+05   -6.43008e+05    2.22850e+07    3.00458e+02
 Pres. DC (bar) Pressure (bar)   Constr. rmsd
   -2.20051e+02   -1.15654e+01    0.00000e+00

           Step           Time
      313230000   626460.00000

   Energies (kJ/mol)
        G96Bond       G96Angle    Proper Dih.  Improper Dih.          LJ-14
    2.38254e+03    3.73476e+03    2.73495e+03    1.13614e+03   -3.27572e+02
     Coulomb-14        LJ (SR)  Disper. corr.   Coulomb (SR)   Coul. recip.
    2.84376e+04    1.25191e+05   -7.44967e+03   -9.43037e+05    5.17853e+03
      Potential    Kinetic En.   Total Energy  Conserved En.    Temperature
   -7.82019e+05    1.38281e+05   -6.43738e+05    2.22851e+07    3.01135e+02
 Pres. DC (bar) Pressure (bar)   Constr. rmsd
   -2.19990e+02    1.25592e+02    0.00000e+00

           Step           Time
      313235000   626470.00000

   Energies (kJ/mol)
        G96Bond       G96Angle    Proper Dih.  Improper Dih.          LJ-14
    2.27365e+03    3.78258e+03    2.75106e+03    1.06470e+03   -2.79645e+02
     Coulomb-14        LJ (SR)  Disper. corr.   Coulomb (SR)   Coul. recip.
    2.85046e+04    1.26004e+05   -7.46654e+03   -9.44131e+05    5.16711e+03
      Potential    Kinetic En.   Total Energy  Conserved En.    Temperature
   -7.82329e+05    1.38145e+05   -6.44184e+05    2.22854e+07    3.00839e+02
 Pres. DC (bar) Pressure (bar)   Constr. rmsd
   -2.20987e+02    2.62208e+02    0.00000e+00

           Step           Time
      313240000   626480.00000

   Energies (kJ/mol)
        G96Bond       G96Angle    Proper Dih.  Improper Dih.          LJ-14
    2.32675e+03    3.63894e+03    2.66560e+03    1.07844e+03   -2.38097e+02
     Coulomb-14        LJ (SR)  Disper. corr.   Coulomb (SR)   Coul. recip.
    2.86202e+04    1.23356e+05   -7.43876e+03   -9.40009e+05    5.18135e+03
      Potential    Kinetic En.   Total Energy  Conserved En.    Temperature
   -7.80819e+05    1.37346e+05   -6.43473e+05    2.22858e+07    2.99099e+02
 Pres. DC (bar) Pressure (bar)   Constr. rmsd
   -2.19348e+02   -9.36795e+01    0.00000e+00

           Step           Time
      313245000   626490.00000

   Energies (kJ/mol)
        G96Bond       G96Angle    Proper Dih.  Improper Dih.          LJ-14
    2.34591e+03    3.75338e+03    2.76232e+03    1.05118e+03   -3.47734e+02
     Coulomb-14        LJ (SR)  Disper. corr.   Coulomb (SR)   Coul. recip.
    2.85075e+04    1.24232e+05   -7.44782e+03   -9.40780e+05    5.34841e+03
      Potential    Kinetic En.   Total Energy  Conserved En.    Temperature
   -7.80575e+05    1.37452e+05   -6.43123e+05    2.22860e+07    2.99330e+02
 Pres. DC (bar) Pressure (bar)   Constr. rmsd
   -2.19881e+02   -6.85781e+00    0.00000e+00

           Step           Time
      313250000   626500.00000

   Energies (kJ/mol)
        G96Bond       G96Angle    Proper Dih.  Improper Dih.          LJ-14
    2.30233e+03    3.73496e+03    2.79275e+03    1.14389e+03   -3.46931e+02
     Coulomb-14        LJ (SR)  Disper. corr.   Coulomb (SR)   Coul. recip.
    2.83470e+04    1.23598e+05   -7.46886e+03   -9.41390e+05    5.24022e+03
      Potential    Kinetic En.   Total Energy  Conserved En.    Temperature
   -7.82047e+05    1.36537e+05   -6.45510e+05    2.22864e+07    2.97337e+02
 Pres. DC (bar) Pressure (bar)   Constr. rmsd
   -2.21124e+02    8.72611e-01    0.00000e+00

           Step           Time
      313255000   626510.00000

   Energies (kJ/mol)
        G96Bond       G96Angle    Proper Dih.  Improper Dih.          LJ-14
    2.52588e+03    3.64381e+03    2.79400e+03    1.16059e+03   -3.06348e+02
     Coulomb-14        LJ (SR)  Disper. corr.   Coulomb (SR)   Coul. recip.
    2.85012e+04    1.25870e+05   -7.47131e+03   -9.43955e+05    5.27190e+03
      Potential    Kinetic En.   Total Energy  Conserved En.    Temperature
   -7.81965e+05    1.38029e+05   -6.43936e+05    2.22868e+07    3.00587e+02
 Pres. DC (bar) Pressure (bar)   Constr. rmsd
   -2.21269e+02    2.13692e+02    0.00000e+00

           Step           Time
      313260000   626520.00000

   Energies (kJ/mol)
        G96Bond       G96Angle    Proper Dih.  Improper Dih.          LJ-14
    2.30463e+03    3.63407e+03    2.72183e+03    1.04821e+03   -3.16068e+02
     Coulomb-14        LJ (SR)  Disper. corr.   Coulomb (SR)   Coul. recip.
    2.85927e+04    1.24026e+05   -7.44969e+03   -9.40328e+05    5.22441e+03
      Potential    Kinetic En.   Total Energy  Conserved En.    Temperature
   -7.80543e+05    1.37448e+05   -6.43094e+05    2.22869e+07    2.99321e+02
 Pres. DC (bar) Pressure (bar)   Constr. rmsd
   -2.19991e+02    6.80988e+01    0.00000e+00

           Step           Time
      313265000   626530.00000

   Energies (kJ/mol)
        G96Bond       G96Angle    Proper Dih.  Improper Dih.          LJ-14
    2.33591e+03    3.66993e+03    2.73049e+03    1.03550e+03   -2.84342e+02
     Coulomb-14        LJ (SR)  Disper. corr.   Coulomb (SR)   Coul. recip.
    2.82883e+04    1.23022e+05   -7.46124e+03   -9.40339e+05    5.07514e+03
      Potential    Kinetic En.   Total Energy  Conserved En.    Temperature
   -7.81927e+05    1.37437e+05   -6.44489e+05    2.22872e+07    2.99298e+02
 Pres. DC (bar) Pressure (bar)   Constr. rmsd
   -2.20674e+02   -1.16766e+02    0.00000e+00

           Step           Time
      313270000   626540.00000

   Energies (kJ/mol)
        G96Bond       G96Angle    Proper Dih.  Improper Dih.          LJ-14
    2.31132e+03    3.64676e+03    2.72938e+03    1.13783e+03   -3.34747e+02
     Coulomb-14        LJ (SR)  Disper. corr.   Coulomb (SR)   Coul. recip.
    2.85078e+04    1.25200e+05   -7.47483e+03   -9.43038e+05    5.21274e+03
      Potential    Kinetic En.   Total Energy  Conserved En.    Temperature
   -7.82102e+05    1.37240e+05   -6.44862e+05    2.22874e+07    2.98868e+02
 Pres. DC (bar) Pressure (bar)   Constr. rmsd
   -2.21477e+02    3.82952e+01    0.00000e+00

           Step           Time
      313275000   626550.00000

   Energies (kJ/mol)
        G96Bond       G96Angle    Proper Dih.  Improper Dih.          LJ-14
    2.35170e+03    3.79029e+03    2.75266e+03    1.16811e+03   -3.15153e+02
     Coulomb-14        LJ (SR)  Disper. corr.   Coulomb (SR)   Coul. recip.
    2.83514e+04    1.22308e+05   -7.42036e+03   -9.37784e+05    5.29457e+03
      Potential    Kinetic En.   Total Energy  Conserved En.    Temperature
   -7.79503e+05    1.38208e+05   -6.41295e+05    2.22877e+07    3.00976e+02
 Pres. DC (bar) Pressure (bar)   Constr. rmsd
   -2.18265e+02   -1.82161e+02    0.00000e+00

           Step           Time
      313280000   626560.00000

   Energies (kJ/mol)
        G96Bond       G96Angle    Proper Dih.  Improper Dih.          LJ-14
    2.36631e+03    3.66152e+03    2.73512e+03    1.14534e+03   -3.25279e+02
     Coulomb-14        LJ (SR)  Disper. corr.   Coulomb (SR)   Coul. recip.
    2.83872e+04    1.21661e+05   -7.42248e+03   -9.37313e+05    5.22183e+03
      Potential    Kinetic En.   Total Energy  Conserved En.    Temperature
   -7.79882e+05    1.36773e+05   -6.43110e+05    2.22880e+07    2.97850e+02
 Pres. DC (bar) Pressure (bar)   Constr. rmsd
   -2.18389e+02   -1.80139e+02    0.00000e+00

           Step           Time
      313285000   626570.00000

   Energies (kJ/mol)
        G96Bond       G96Angle    Proper Dih.  Improper Dih.          LJ-14
    2.39401e+03    3.48869e+03    2.81683e+03    1.13622e+03   -2.84009e+02
     Coulomb-14        LJ (SR)  Disper. corr.   Coulomb (SR)   Coul. recip.
    2.84495e+04    1.23574e+05   -7.46516e+03   -9.40343e+05    5.12622e+03
      Potential    Kinetic En.   Total Energy  Conserved En.    Temperature
   -7.81106e+05    1.38040e+05   -6.43066e+05    2.22883e+07    3.00611e+02
 Pres. DC (bar) Pressure (bar)   Constr. rmsd
   -2.20905e+02   -5.05507e+01    0.00000e+00

           Step           Time
      313290000   626580.00000

   Energies (kJ/mol)
        G96Bond       G96Angle    Proper Dih.  Improper Dih.          LJ-14
    2.41683e+03    3.55116e+03    2.71158e+03    1.07254e+03   -2.54473e+02
     Coulomb-14        LJ (SR)  Disper. corr.   Coulomb (SR)   Coul. recip.
    2.84213e+04    1.23896e+05   -7.45291e+03   -9.41316e+05    5.31026e+03
      Potential    Kinetic En.   Total Energy  Conserved En.    Temperature
   -7.81644e+05    1.38921e+05   -6.42723e+05    2.22885e+07    3.02528e+02
 Pres. DC (bar) Pressure (bar)   Constr. rmsd
   -2.20181e+02   -7.99920e+01    0.00000e+00

           Step           Time
      313295000   626590.00000

   Energies (kJ/mol)
        G96Bond       G96Angle    Proper Dih.  Improper Dih.          LJ-14
    2.29531e+03    3.72076e+03    2.71976e+03    1.08431e+03   -3.60185e+02
     Coulomb-14        LJ (SR)  Disper. corr.   Coulomb (SR)   Coul. recip.
    2.83904e+04    1.23468e+05   -7.42716e+03   -9.40709e+05    5.36738e+03
      Potential    Kinetic En.   Total Energy  Conserved En.    Temperature
   -7.81451e+05    1.38285e+05   -6.43166e+05    2.22889e+07    3.01143e+02
 Pres. DC (bar) Pressure (bar)   Constr. rmsd
   -2.18665e+02   -1.67113e+02    0.00000e+00

           Step           Time
      313300000   626600.00000

   Energies (kJ/mol)
        G96Bond       G96Angle    Proper Dih.  Improper Dih.          LJ-14
    2.27950e+03    3.69082e+03    2.90544e+03    1.00341e+03   -2.91664e+02
     Coulomb-14        LJ (SR)  Disper. corr.   Coulomb (SR)   Coul. recip.
    2.85516e+04    1.24144e+05   -7.46062e+03   -9.40460e+05    5.25004e+03
      Potential    Kinetic En.   Total Energy  Conserved En.    Temperature
   -7.80388e+05    1.37078e+05   -6.43309e+05    2.22892e+07    2.98516e+02
 Pres. DC (bar) Pressure (bar)   Constr. rmsd
   -2.20637e+02    1.30280e+01    0.00000e+00

           Step           Time
      313305000   626610.00000

   Energies (kJ/mol)
        G96Bond       G96Angle    Proper Dih.  Improper Dih.          LJ-14
    2.36699e+03    3.56302e+03    2.71221e+03    1.03654e+03   -2.84643e+02
     Coulomb-14        LJ (SR)  Disper. corr.   Coulomb (SR)   Coul. recip.
    2.85341e+04    1.24475e+05   -7.41907e+03   -9.40361e+05    5.22281e+03
      Potential    Kinetic En.   Total Energy  Conserved En.    Temperature
   -7.80154e+05    1.38063e+05   -6.42090e+05    2.22893e+07    3.00661e+02
 Pres. DC (bar) Pressure (bar)   Constr. rmsd
   -2.18189e+02    6.04307e+01    0.00000e+00

           Step           Time
      313310000   626620.00000

   Energies (kJ/mol)
        G96Bond       G96Angle    Proper Dih.  Improper Dih.          LJ-14
    2.28684e+03    3.66651e+03    2.79816e+03    1.12185e+03   -3.51740e+02
     Coulomb-14        LJ (SR)  Disper. corr.   Coulomb (SR)   Coul. recip.
    2.84619e+04    1.24483e+05   -7.48095e+03   -9.42409e+05    5.27251e+03
      Potential    Kinetic En.   Total Energy  Conserved En.    Temperature
   -7.82151e+05    1.37335e+05   -6.44816e+05    2.22895e+07    2.99075e+02
 Pres. DC (bar) Pressure (bar)   Constr. rmsd
   -2.21839e+02    1.32661e+02    0.00000e+00

           Step           Time
      313315000   626630.00000

   Energies (kJ/mol)
        G96Bond       G96Angle    Proper Dih.  Improper Dih.          LJ-14
    2.42703e+03    3.41300e+03    2.77407e+03    1.06195e+03   -3.41799e+02
     Coulomb-14        LJ (SR)  Disper. corr.   Coulomb (SR)   Coul. recip.
    2.86442e+04    1.24002e+05   -7.46021e+03   -9.42467e+05    5.27058e+03
      Potential    Kinetic En.   Total Energy  Conserved En.    Temperature
   -7.82676e+05    1.36484e+05   -6.46192e+05    2.22897e+07    2.97221e+02
 Pres. DC (bar) Pressure (bar)   Constr. rmsd
   -2.20612e+02   -1.52310e+02    0.00000e+00

           Step           Time
      313320000   626640.00000

   Energies (kJ/mol)
        G96Bond       G96Angle    Proper Dih.  Improper Dih.          LJ-14
    2.47177e+03    3.86829e+03    2.74735e+03    1.08912e+03   -3.78168e+02
     Coulomb-14        LJ (SR)  Disper. corr.   Coulomb (SR)   Coul. recip.
    2.84043e+04    1.24643e+05   -7.44223e+03   -9.40063e+05    5.26439e+03
      Potential    Kinetic En.   Total Energy  Conserved En.    Temperature
   -7.79396e+05    1.38451e+05   -6.40945e+05    2.22903e+07    3.01504e+02
 Pres. DC (bar) Pressure (bar)   Constr. rmsd
   -2.19551e+02    8.74110e+01    0.00000e+00

           Step           Time
      313325000   626650.00000

   Energies (kJ/mol)
        G96Bond       G96Angle    Proper Dih.  Improper Dih.          LJ-14
    2.44688e+03    3.67327e+03    2.71947e+03    1.18656e+03   -2.65664e+02
     Coulomb-14        LJ (SR)  Disper. corr.   Coulomb (SR)   Coul. recip.
    2.83843e+04    1.22156e+05   -7.44660e+03   -9.38866e+05    5.27921e+03
      Potential    Kinetic En.   Total Energy  Conserved En.    Temperature
   -7.80732e+05    1.37411e+05   -6.43322e+05    2.22910e+07    2.99240e+02
 Pres. DC (bar) Pressure (bar)   Constr. rmsd
   -2.19809e+02   -1.98054e+02    0.00000e+00

           Step           Time
      313330000   626660.00000

   Energies (kJ/mol)
        G96Bond       G96Angle    Proper Dih.  Improper Dih.          LJ-14
    2.33926e+03    3.65156e+03    2.76724e+03    1.07640e+03   -3.65526e+02
     Coulomb-14        LJ (SR)  Disper. corr.   Coulomb (SR)   Coul. recip.
    2.84673e+04    1.23443e+05   -7.45045e+03   -9.40861e+05    5.29772e+03
      Potential    Kinetic En.   Total Energy  Conserved En.    Temperature
   -7.81634e+05    1.37865e+05   -6.43769e+05    2.22914e+07    3.00228e+02
 Pres. DC (bar) Pressure (bar)   Constr. rmsd
   -2.20036e+02   -1.63288e+02    0.00000e+00

           Step           Time
      313335000   626670.00000

   Energies (kJ/mol)
        G96Bond       G96Angle    Proper Dih.  Improper Dih.          LJ-14
    2.34818e+03    3.68367e+03    2.78189e+03    1.11783e+03   -3.14708e+02
     Coulomb-14        LJ (SR)  Disper. corr.   Coulomb (SR)   Coul. recip.
    2.82743e+04    1.23775e+05   -7.44245e+03   -9.41312e+05    5.33555e+03
      Potential    Kinetic En.   Total Energy  Conserved En.    Temperature
   -7.81754e+05    1.37977e+05   -6.43777e+05    2.22916e+07    3.00472e+02
 Pres. DC (bar) Pressure (bar)   Constr. rmsd
   -2.19565e+02   -7.52711e+01    0.00000e+00

           Step           Time
      313340000   626680.00000

   Energies (kJ/mol)
        G96Bond       G96Angle    Proper Dih.  Improper Dih.          LJ-14
    2.40323e+03    3.70667e+03    2.76651e+03    1.07881e+03   -2.74520e+02
     Coulomb-14        LJ (SR)  Disper. corr.   Coulomb (SR)   Coul. recip.
    2.85569e+04    1.23403e+05   -7.50889e+03   -9.42719e+05    5.29984e+03
      Potential    Kinetic En.   Total Energy  Conserved En.    Temperature
   -7.83288e+05    1.37817e+05   -6.45471e+05    2.22922e+07    3.00124e+02
 Pres. DC (bar) Pressure (bar)   Constr. rmsd
   -2.23498e+02    9.26814e+01    0.00000e+00

           Step           Time
      313345000   626690.00000

   Energies (kJ/mol)
        G96Bond       G96Angle    Proper Dih.  Improper Dih.          LJ-14
    2.28210e+03    3.71258e+03    2.65970e+03    1.08337e+03   -2.39826e+02
     Coulomb-14        LJ (SR)  Disper. corr.   Coulomb (SR)   Coul. recip.
    2.85287e+04    1.22122e+05   -7.41510e+03   -9.37791e+05    5.21003e+03
      Potential    Kinetic En.   Total Energy  Conserved En.    Temperature
   -7.79848e+05    1.38021e+05   -6.41827e+05    2.22927e+07    3.00569e+02
 Pres. DC (bar) Pressure (bar)   Constr. rmsd
   -2.17956e+02   -1.66758e+02    0.00000e+00

           Step           Time
      313350000   626700.00000

   Energies (kJ/mol)
        G96Bond       G96Angle    Proper Dih.  Improper Dih.          LJ-14
    2.18595e+03    3.59272e+03    2.69191e+03    1.03756e+03   -2.14961e+02
     Coulomb-14        LJ (SR)  Disper. corr.   Coulomb (SR)   Coul. recip.
    2.85586e+04    1.23443e+05   -7.41949e+03   -9.40635e+05    5.26720e+03
      Potential    Kinetic En.   Total Energy  Conserved En.    Temperature
   -7.81492e+05    1.37423e+05   -6.44069e+05    2.22931e+07    2.99266e+02
 Pres. DC (bar) Pressure (bar)   Constr. rmsd
   -2.18214e+02   -1.55944e+02    0.00000e+00

           Step           Time
      313355000   626710.00000

   Energies (kJ/mol)
        G96Bond       G96Angle    Proper Dih.  Improper Dih.          LJ-14
    2.44607e+03    3.73893e+03    2.63424e+03    1.17374e+03   -2.43589e+02
     Coulomb-14        LJ (SR)  Disper. corr.   Coulomb (SR)   Coul. recip.
    2.85200e+04    1.24144e+05   -7.44415e+03   -9.40840e+05    5.29058e+03
      Potential    Kinetic En.   Total Energy  Conserved En.    Temperature
   -7.80580e+05    1.37120e+05   -6.43460e+05    2.22932e+07    2.98608e+02
 Pres. DC (bar) Pressure (bar)   Constr. rmsd
   -2.19665e+02    2.08151e+01    0.00000e+00

           Step           Time
      313360000   626720.00000

   Energies (kJ/mol)
        G96Bond       G96Angle    Proper Dih.  Improper Dih.          LJ-14
    2.41890e+03    3.49309e+03    2.78901e+03    1.09014e+03   -2.60978e+02
     Coulomb-14        LJ (SR)  Disper. corr.   Coulomb (SR)   Coul. recip.
    2.85485e+04    1.25966e+05   -7.55918e+03   -9.44820e+05    5.33585e+03
      Potential    Kinetic En.   Total Energy  Conserved En.    Temperature
   -7.82999e+05    1.38243e+05   -6.44756e+05    2.22936e+07    3.01053e+02
 Pres. DC (bar) Pressure (bar)   Constr. rmsd
   -2.26498e+02    3.68876e+02    0.00000e+00

           Step           Time
      313365000   626730.00000

   Energies (kJ/mol)
        G96Bond       G96Angle    Proper Dih.  Improper Dih.          LJ-14
    2.31293e+03    3.73644e+03    2.78346e+03    1.05342e+03   -2.82343e+02
     Coulomb-14        LJ (SR)  Disper. corr.   Coulomb (SR)   Coul. recip.
    2.84878e+04    1.24538e+05   -7.47457e+03   -9.39543e+05    5.26884e+03
      Potential    Kinetic En.   Total Energy  Conserved En.    Temperature
   -7.79119e+05    1.38257e+05   -6.40863e+05    2.22939e+07    3.01082e+02
 Pres. DC (bar) Pressure (bar)   Constr. rmsd
   -2.21461e+02    2.01874e+02    0.00000e+00

           Step           Time
      313370000   626740.00000

   Energies (kJ/mol)
        G96Bond       G96Angle    Proper Dih.  Improper Dih.          LJ-14
    2.37558e+03    3.78122e+03    2.78880e+03    1.12051e+03   -3.51603e+02
     Coulomb-14        LJ (SR)  Disper. corr.   Coulomb (SR)   Coul. recip.
    2.85119e+04    1.24909e+05   -7.47942e+03   -9.40197e+05    5.21442e+03
      Potential    Kinetic En.   Total Energy  Conserved En.    Temperature
   -7.79326e+05    1.37887e+05   -6.41439e+05    2.22942e+07    3.00277e+02
 Pres. DC (bar) Pressure (bar)   Constr. rmsd
   -2.21749e+02    1.98534e+02    0.00000e+00

           Step           Time
      313375000   626750.00000

   Energies (kJ/mol)
        G96Bond       G96Angle    Proper Dih.  Improper Dih.          LJ-14
    2.22025e+03    3.64748e+03    2.81091e+03    1.12214e+03   -2.99358e+02
     Coulomb-14        LJ (SR)  Disper. corr.   Coulomb (SR)   Coul. recip.
    2.85294e+04    1.22470e+05   -7.45697e+03   -9.39591e+05    5.34110e+03
      Potential    Kinetic En.   Total Energy  Conserved En.    Temperature
   -7.81206e+05    1.37429e+05   -6.43778e+05    2.22945e+07    2.99279e+02
 Pres. DC (bar) Pressure (bar)   Constr. rmsd
   -2.20421e+02   -1.89048e+02    0.00000e+00

           Step           Time
      313380000   626760.00000

   Energies (kJ/mol)
        G96Bond       G96Angle    Proper Dih.  Improper Dih.          LJ-14
    2.25874e+03    3.64693e+03    2.68331e+03    1.06055e+03   -2.89403e+02
     Coulomb-14        LJ (SR)  Disper. corr.   Coulomb (SR)   Coul. recip.
    2.85034e+04    1.24993e+05   -7.51792e+03   -9.43124e+05    5.17658e+03
      Potential    Kinetic En.   Total Energy  Conserved En.    Temperature
   -7.82609e+05    1.37958e+05   -6.44651e+05    2.22948e+07    3.00431e+02
 Pres. DC (bar) Pressure (bar)   Constr. rmsd
   -2.24035e+02    1.76910e+02    0.00000e+00

           Step           Time
      313385000   626770.00000

   Energies (kJ/mol)
        G96Bond       G96Angle    Proper Dih.  Improper Dih.          LJ-14
    2.39837e+03    3.64841e+03    2.83523e+03    1.10280e+03   -3.10857e+02
     Coulomb-14        LJ (SR)  Disper. corr.   Coulomb (SR)   Coul. recip.
    2.84098e+04    1.24117e+05   -7.46259e+03   -9.41658e+05    5.23670e+03
      Potential    Kinetic En.   Total Energy  Conserved En.    Temperature
   -7.81683e+05    1.38456e+05   -6.43228e+05    2.22951e+07    3.01515e+02
 Pres. DC (bar) Pressure (bar)   Constr. rmsd
   -2.20753e+02   -3.50866e+01    0.00000e+00

           Step           Time
      313390000   626780.00000

   Energies (kJ/mol)
        G96Bond       G96Angle    Proper Dih.  Improper Dih.          LJ-14
    2.42733e+03    3.75262e+03    2.83686e+03    1.20194e+03   -2.83256e+02
     Coulomb-14        LJ (SR)  Disper. corr.   Coulomb (SR)   Coul. recip.
    2.86600e+04    1.24526e+05   -7.50613e+03   -9.41073e+05    5.25960e+03
      Potential    Kinetic En.   Total Energy  Conserved En.    Temperature
   -7.80198e+05    1.38379e+05   -6.41819e+05    2.22956e+07    3.01349e+02
 Pres. DC (bar) Pressure (bar)   Constr. rmsd
   -2.23333e+02    2.45899e+02    0.00000e+00

           Step           Time
      313395000   626790.00000

   Energies (kJ/mol)
        G96Bond       G96Angle    Proper Dih.  Improper Dih.          LJ-14
    2.36741e+03    3.68789e+03    2.71397e+03    1.10228e+03   -2.42960e+02
     Coulomb-14        LJ (SR)  Disper. corr.   Coulomb (SR)   Coul. recip.
    2.85953e+04    1.23657e+05   -7.46870e+03   -9.40518e+05    5.24133e+03
      Potential    Kinetic En.   Total Energy  Conserved En.    Temperature
   -7.80864e+05    1.37969e+05   -6.42895e+05    2.22958e+07    3.00456e+02
 Pres. DC (bar) Pressure (bar)   Constr. rmsd
   -2.21114e+02    1.94097e+02    0.00000e+00

           Step           Time
      313400000   626800.00000

   Energies (kJ/mol)
        G96Bond       G96Angle    Proper Dih.  Improper Dih.          LJ-14
    2.18375e+03    3.73117e+03    2.70476e+03    1.11392e+03   -2.19475e+02
     Coulomb-14        LJ (SR)  Disper. corr.   Coulomb (SR)   Coul. recip.
    2.85535e+04    1.21693e+05   -7.39418e+03   -9.35862e+05    5.33667e+03
      Potential    Kinetic En.   Total Energy  Conserved En.    Temperature
   -7.78159e+05    1.38322e+05   -6.39836e+05    2.22963e+07    3.01225e+02
 Pres. DC (bar) Pressure (bar)   Constr. rmsd
   -2.16729e+02   -1.72579e+02    0.00000e+00

           Step           Time
      313405000   626810.00000

   Energies (kJ/mol)
        G96Bond       G96Angle    Proper Dih.  Improper Dih.          LJ-14
    2.40034e+03    3.80241e+03    2.71310e+03    1.14117e+03   -3.28345e+02
     Coulomb-14        LJ (SR)  Disper. corr.   Coulomb (SR)   Coul. recip.
    2.85570e+04    1.21949e+05   -7.45718e+03   -9.37221e+05    5.22924e+03
      Potential    Kinetic En.   Total Energy  Conserved En.    Temperature
   -7.79215e+05    1.37279e+05   -6.41936e+05    2.22966e+07    2.98953e+02
 Pres. DC (bar) Pressure (bar)   Constr. rmsd
   -2.20433e+02   -2.14821e+02    0.00000e+00

           Step           Time
      313410000   626820.00000

   Energies (kJ/mol)
        G96Bond       G96Angle    Proper Dih.  Improper Dih.          LJ-14
    2.42764e+03    3.95238e+03    2.83680e+03    1.10654e+03   -2.61052e+02
     Coulomb-14        LJ (SR)  Disper. corr.   Coulomb (SR)   Coul. recip.
    2.87352e+04    1.23371e+05   -7.47255e+03   -9.40455e+05    5.30438e+03
      Potential    Kinetic En.   Total Energy  Conserved En.    Temperature
   -7.80454e+05    1.38066e+05   -6.42388e+05    2.22970e+07    3.00668e+02
 Pres. DC (bar) Pressure (bar)   Constr. rmsd
   -2.21342e+02    9.62848e+01    0.00000e+00

           Step           Time
      313415000   626830.00000

   Energies (kJ/mol)
        G96Bond       G96Angle    Proper Dih.  Improper Dih.          LJ-14
    2.55877e+03    3.64711e+03    2.79177e+03    9.95778e+02   -3.00870e+02
     Coulomb-14        LJ (SR)  Disper. corr.   Coulomb (SR)   Coul. recip.
    2.85182e+04    1.27121e+05   -7.55803e+03   -9.45566e+05    5.24425e+03
      Potential    Kinetic En.   Total Energy  Conserved En.    Temperature
   -7.82548e+05    1.37161e+05   -6.45387e+05    2.22975e+07    2.98697e+02
 Pres. DC (bar) Pressure (bar)   Constr. rmsd
   -2.26428e+02    4.69866e+02    0.00000e+00

           Step           Time
      313420000   626840.00000

   Energies (kJ/mol)
        G96Bond       G96Angle    Proper Dih.  Improper Dih.          LJ-14
    2.29893e+03    3.68236e+03    2.76836e+03    1.11548e+03   -2.64957e+02
     Coulomb-14        LJ (SR)  Disper. corr.   Coulomb (SR)   Coul. recip.
    2.86349e+04    1.23932e+05   -7.48405e+03   -9.40405e+05    5.08383e+03
      Potential    Kinetic En.   Total Energy  Conserved En.    Temperature
   -7.80637e+05    1.37014e+05   -6.43623e+05    2.22978e+07    2.98376e+02
 Pres. DC (bar) Pressure (bar)   Constr. rmsd
   -2.22023e+02    5.54444e+01    0.00000e+00

           Step           Time
      313425000   626850.00000

   Energies (kJ/mol)
        G96Bond       G96Angle    Proper Dih.  Improper Dih.          LJ-14
    2.40067e+03    3.86056e+03    2.76211e+03    1.17958e+03   -3.40449e+02
     Coulomb-14        LJ (SR)  Disper. corr.   Coulomb (SR)   Coul. recip.
    2.86249e+04    1.23107e+05   -7.43650e+03   -9.39713e+05    5.26514e+03
      Potential    Kinetic En.   Total Energy  Conserved En.    Temperature
   -7.80290e+05    1.38947e+05   -6.41343e+05    2.22980e+07    3.02586e+02
 Pres. DC (bar) Pressure (bar)   Constr. rmsd
   -2.19214e+02   -2.06767e+02    0.00000e+00

           Step           Time
      313430000   626860.00000

   Energies (kJ/mol)
        G96Bond       G96Angle    Proper Dih.  Improper Dih.          LJ-14
    2.23776e+03    3.78662e+03    2.76489e+03    1.10289e+03   -2.67540e+02
     Coulomb-14        LJ (SR)  Disper. corr.   Coulomb (SR)   Coul. recip.
    2.83958e+04    1.24147e+05   -7.51745e+03   -9.41576e+05    5.17858e+03
      Potential    Kinetic En.   Total Energy  Conserved En.    Temperature
   -7.81747e+05    1.37087e+05   -6.44661e+05    2.22984e+07    2.98534e+02
 Pres. DC (bar) Pressure (bar)   Constr. rmsd
   -2.24007e+02    2.03227e+02    0.00000e+00

           Step           Time
      313435000   626870.00000

   Energies (kJ/mol)
        G96Bond       G96Angle    Proper Dih.  Improper Dih.          LJ-14
    2.33002e+03    3.67551e+03    2.74946e+03    1.11163e+03   -2.40741e+02
     Coulomb-14        LJ (SR)  Disper. corr.   Coulomb (SR)   Coul. recip.
    2.85220e+04    1.24085e+05   -7.45858e+03   -9.41051e+05    5.15757e+03
      Potential    Kinetic En.   Total Energy  Conserved En.    Temperature
   -7.81119e+05    1.38307e+05   -6.42812e+05    2.22986e+07    3.01192e+02
 Pres. DC (bar) Pressure (bar)   Constr. rmsd
   -2.20516e+02    9.86274e+00    0.00000e+00

           Step           Time
      313440000   626880.00000

   Energies (kJ/mol)
        G96Bond       G96Angle    Proper Dih.  Improper Dih.          LJ-14
    2.30440e+03    3.61711e+03    2.80946e+03    1.06058e+03   -3.09267e+02
     Coulomb-14        LJ (SR)  Disper. corr.   Coulomb (SR)   Coul. recip.
    2.85950e+04    1.21649e+05   -7.45493e+03   -9.37595e+05    5.25308e+03
      Potential    Kinetic En.   Total Energy  Conserved En.    Temperature
   -7.80071e+05    1.36585e+05   -6.43486e+05    2.22989e+07    2.97441e+02
 Pres. DC (bar) Pressure (bar)   Constr. rmsd
   -2.20301e+02   -2.09864e+02    0.00000e+00

           Step           Time
      313445000   626890.00000

   Energies (kJ/mol)
        G96Bond       G96Angle    Proper Dih.  Improper Dih.          LJ-14
    2.21831e+03    3.67775e+03    2.70747e+03    1.13519e+03   -2.75648e+02
     Coulomb-14        LJ (SR)  Disper. corr.   Coulomb (SR)   Coul. recip.
    2.87276e+04    1.25682e+05   -7.48777e+03   -9.42325e+05    5.16650e+03
      Potential    Kinetic En.   Total Energy  Conserved En.    Temperature
   -7.80774e+05    1.38409e+05   -6.42365e+05    2.22991e+07    3.01415e+02
 Pres. DC (bar) Pressure (bar)   Constr. rmsd
   -2.22244e+02    2.19055e+02    0.00000e+00

           Step           Time
      313450000   626900.00000

   Energies (kJ/mol)
        G96Bond       G96Angle    Proper Dih.  Improper Dih.          LJ-14
    2.40808e+03    3.85853e+03    2.74372e+03    1.07813e+03   -3.33400e+02
     Coulomb-14        LJ (SR)  Disper. corr.   Coulomb (SR)   Coul. recip.
    2.86345e+04    1.23532e+05   -7.46895e+03   -9.39083e+05    5.25074e+03
      Potential    Kinetic En.   Total Energy  Conserved En.    Temperature
   -7.79380e+05    1.38522e+05   -6.40858e+05    2.22995e+07    3.01660e+02
 Pres. DC (bar) Pressure (bar)   Constr. rmsd
   -2.21129e+02   -2.49998e+01    0.00000e+00

           Step           Time
      313455000   626910.00000

   Energies (kJ/mol)
        G96Bond       G96Angle    Proper Dih.  Improper Dih.          LJ-14
    2.40111e+03    3.86328e+03    2.82064e+03    1.21599e+03   -3.60489e+02
     Coulomb-14        LJ (SR)  Disper. corr.   Coulomb (SR)   Coul. recip.
    2.85696e+04    1.24629e+05   -7.45754e+03   -9.41177e+05    5.22434e+03
      Potential    Kinetic En.   Total Energy  Conserved En.    Temperature
   -7.80272e+05    1.38554e+05   -6.41717e+05    2.22998e+07    3.01730e+02
 Pres. DC (bar) Pressure (bar)   Constr. rmsd
   -2.20455e+02   -1.16177e+00    0.00000e+00

           Step           Time
      313460000   626920.00000

   Energies (kJ/mol)
        G96Bond       G96Angle    Proper Dih.  Improper Dih.          LJ-14
    2.28903e+03    3.70336e+03    2.70313e+03    1.13730e+03   -2.42220e+02
     Coulomb-14        LJ (SR)  Disper. corr.   Coulomb (SR)   Coul. recip.
    2.87247e+04    1.24013e+05   -7.48623e+03   -9.41503e+05    5.14002e+03
      Potential    Kinetic En.   Total Energy  Conserved En.    Temperature
   -7.81521e+05    1.37481e+05   -6.44040e+05    2.22999e+07    2.99393e+02
 Pres. DC (bar) Pressure (bar)   Constr. rmsd
   -2.22152e+02    1.74299e+02    0.00000e+00

           Step           Time
      313465000   626930.00000

   Energies (kJ/mol)
        G96Bond       G96Angle    Proper Dih.  Improper Dih.          LJ-14
    2.27017e+03    3.88809e+03    2.67923e+03    1.10845e+03   -2.74752e+02
     Coulomb-14        LJ (SR)  Disper. corr.   Coulomb (SR)   Coul. recip.
    2.84933e+04    1.23302e+05   -7.41616e+03   -9.40095e+05    5.35758e+03
      Potential    Kinetic En.   Total Energy  Conserved En.    Temperature
   -7.80687e+05    1.37226e+05   -6.43461e+05    2.23003e+07    2.98838e+02
 Pres. DC (bar) Pressure (bar)   Constr. rmsd
   -2.18018e+02   -1.89148e+02    0.00000e+00

           Step           Time
      313470000   626940.00000

   Energies (kJ/mol)
        G96Bond       G96Angle    Proper Dih.  Improper Dih.          LJ-14
    2.30058e+03    3.98505e+03    2.68819e+03    1.05130e+03   -3.01558e+02
     Coulomb-14        LJ (SR)  Disper. corr.   Coulomb (SR)   Coul. recip.
    2.85073e+04    1.22486e+05   -7.43493e+03   -9.38479e+05    5.17275e+03
      Potential    Kinetic En.   Total Energy  Conserved En.    Temperature
   -7.80024e+05    1.38704e+05   -6.41321e+05    2.23006e+07    3.02055e+02
 Pres. DC (bar) Pressure (bar)   Constr. rmsd
   -2.19122e+02   -7.79303e+01    0.00000e+00

           Step           Time
      313475000   626950.00000

   Energies (kJ/mol)
        G96Bond       G96Angle    Proper Dih.  Improper Dih.          LJ-14
    2.37412e+03    3.81896e+03    2.79267e+03    1.13134e+03   -3.35869e+02
     Coulomb-14        LJ (SR)  Disper. corr.   Coulomb (SR)   Coul. recip.
    2.84111e+04    1.24519e+05   -7.45737e+03   -9.41441e+05    5.21970e+03
      Potential    Kinetic En.   Total Energy  Conserved En.    Temperature
   -7.80967e+05    1.37242e+05   -6.43725e+05    2.23009e+07    2.98872e+02
 Pres. DC (bar) Pressure (bar)   Constr. rmsd
   -2.20445e+02   -5.34670e+01    0.00000e+00

           Step           Time
      313480000   626960.00000

   Energies (kJ/mol)
        G96Bond       G96Angle    Proper Dih.  Improper Dih.          LJ-14
    2.31298e+03    3.65403e+03    2.75817e+03    1.08450e+03   -3.31719e+02
     Coulomb-14        LJ (SR)  Disper. corr.   Coulomb (SR)   Coul. recip.
    2.83746e+04    1.24598e+05   -7.42409e+03   -9.41310e+05    5.23578e+03
      Potential    Kinetic En.   Total Energy  Conserved En.    Temperature
   -7.81048e+05    1.37540e+05   -6.43508e+05    2.23013e+07    2.99521e+02
 Pres. DC (bar) Pressure (bar)   Constr. rmsd
   -2.18484e+02   -3.96056e+01    0.00000e+00

           Step           Time
      313485000   626970.00000

   Energies (kJ/mol)
        G96Bond       G96Angle    Proper Dih.  Improper Dih.          LJ-14
    2.29896e+03    3.73607e+03    2.70892e+03    1.08001e+03   -2.94462e+02
     Coulomb-14        LJ (SR)  Disper. corr.   Coulomb (SR)   Coul. recip.
    2.85939e+04    1.21804e+05   -7.45525e+03   -9.39351e+05    5.17492e+03
      Potential    Kinetic En.   Total Energy  Conserved En.    Temperature
   -7.81704e+05    1.37416e+05   -6.44288e+05    2.23015e+07    2.99252e+02
 Pres. DC (bar) Pressure (bar)   Constr. rmsd
   -2.20320e+02   -2.39928e+02    0.00000e+00

           Step           Time
      313490000   626980.00000

   Energies (kJ/mol)
        G96Bond       G96Angle    Proper Dih.  Improper Dih.          LJ-14
    2.32688e+03    3.78666e+03    2.76589e+03    1.14001e+03   -2.97413e+02
     Coulomb-14        LJ (SR)  Disper. corr.   Coulomb (SR)   Coul. recip.
    2.84054e+04    1.24041e+05   -7.46714e+03   -9.41186e+05    5.27884e+03
      Potential    Kinetic En.   Total Energy  Conserved En.    Temperature
   -7.81206e+05    1.38916e+05   -6.42290e+05    2.23020e+07    3.02518e+02
 Pres. DC (bar) Pressure (bar)   Constr. rmsd
   -2.21022e+02    1.27491e+02    0.00000e+00

           Step           Time
      313495000   626990.00000

   Energies (kJ/mol)
        G96Bond       G96Angle    Proper Dih.  Improper Dih.          LJ-14
    2.32250e+03    3.77159e+03    2.65337e+03    1.07191e+03   -3.46778e+02
     Coulomb-14        LJ (SR)  Disper. corr.   Coulomb (SR)   Coul. recip.
    2.85592e+04    1.23615e+05   -7.42331e+03   -9.40221e+05    5.08354e+03
      Potential    Kinetic En.   Total Energy  Conserved En.    Temperature
   -7.80914e+05    1.38376e+05   -6.42538e+05    2.23022e+07    3.01342e+02
 Pres. DC (bar) Pressure (bar)   Constr. rmsd
   -2.18438e+02   -1.36878e+02    0.00000e+00

           Step           Time
      313500000   627000.00000

   Energies (kJ/mol)
        G96Bond       G96Angle    Proper Dih.  Improper Dih.          LJ-14
    2.26875e+03    3.76007e+03    2.71150e+03    1.16496e+03   -3.59333e+02
     Coulomb-14        LJ (SR)  Disper. corr.   Coulomb (SR)   Coul. recip.
    2.83138e+04    1.23200e+05   -7.48308e+03   -9.40915e+05    5.12478e+03
      Potential    Kinetic En.   Total Energy  Conserved En.    Temperature
   -7.82213e+05    1.37645e+05   -6.44569e+05    2.23023e+07    2.99749e+02
 Pres. DC (bar) Pressure (bar)   Constr. rmsd
   -2.21965e+02   -3.45787e+01    0.00000e+00

           Step           Time
      313505000   627010.00000

   Energies (kJ/mol)
        G96Bond       G96Angle    Proper Dih.  Improper Dih.          LJ-14
    2.45132e+03    3.80254e+03    2.73069e+03    1.09872e+03   -3.93503e+02
     Coulomb-14        LJ (SR)  Disper. corr.   Coulomb (SR)   Coul. recip.
    2.85086e+04    1.22561e+05   -7.43019e+03   -9.36889e+05    5.38781e+03
      Potential    Kinetic En.   Total Energy  Conserved En.    Temperature
   -7.78173e+05    1.38819e+05   -6.39353e+05    2.23027e+07    3.02307e+02
 Pres. DC (bar) Pressure (bar)   Constr. rmsd
   -2.18843e+02   -1.16142e+02    0.00000e+00

           Step           Time
      313510000   627020.00000

   Energies (kJ/mol)
        G96Bond       G96Angle    Proper Dih.  Improper Dih.          LJ-14
    2.40070e+03    3.76781e+03    2.69023e+03    1.09726e+03   -2.43881e+02
     Coulomb-14        LJ (SR)  Disper. corr.   Coulomb (SR)   Coul. recip.
    2.85190e+04    1.23300e+05   -7.47082e+03   -9.39419e+05    5.29745e+03
      Potential    Kinetic En.   Total Energy  Conserved En.    Temperature
   -7.80061e+05    1.37680e+05   -6.42381e+05    2.23037e+07    2.99827e+02
 Pres. DC (bar) Pressure (bar)   Constr. rmsd
   -2.21240e+02    2.61587e+01    0.00000e+00

           Step           Time
      313515000   627030.00000

   Energies (kJ/mol)
        G96Bond       G96Angle    Proper Dih.  Improper Dih.          LJ-14
    2.36439e+03    3.68490e+03    2.77698e+03    1.10693e+03   -2.47158e+02
     Coulomb-14        LJ (SR)  Disper. corr.   Coulomb (SR)   Coul. recip.
    2.84127e+04    1.25206e+05   -7.50497e+03   -9.42439e+05    5.10697e+03
      Potential    Kinetic En.   Total Energy  Conserved En.    Temperature
   -7.81532e+05    1.38748e+05   -6.42784e+05    2.23039e+07    3.02153e+02
 Pres. DC (bar) Pressure (bar)   Constr. rmsd
   -2.23264e+02    1.93105e+02    0.00000e+00

           Step           Time
      313520000   627040.00000

   Energies (kJ/mol)
        G96Bond       G96Angle    Proper Dih.  Improper Dih.          LJ-14
    2.40470e+03    3.65911e+03    2.81714e+03    1.10323e+03   -3.06948e+02
     Coulomb-14        LJ (SR)  Disper. corr.   Coulomb (SR)   Coul. recip.
    2.84011e+04    1.23004e+05   -7.48164e+03   -9.40094e+05    5.14264e+03
      Potential    Kinetic En.   Total Energy  Conserved En.    Temperature
   -7.81351e+05    1.38608e+05   -6.42743e+05    2.23040e+07    3.01847e+02
 Pres. DC (bar) Pressure (bar)   Constr. rmsd
   -2.21880e+02   -1.44849e+01    0.00000e+00

           Step           Time
      313525000   627050.00000

   Energies (kJ/mol)
        G96Bond       G96Angle    Proper Dih.  Improper Dih.          LJ-14
    2.31324e+03    3.72760e+03    2.81912e+03    1.02755e+03   -3.25191e+02
     Coulomb-14        LJ (SR)  Disper. corr.   Coulomb (SR)   Coul. recip.
    2.84826e+04    1.23423e+05   -7.48824e+03   -9.39950e+05    5.20123e+03
      Potential    Kinetic En.   Total Energy  Conserved En.    Temperature
   -7.80770e+05    1.37799e+05   -6.42970e+05    2.23043e+07    3.00086e+02
 Pres. DC (bar) Pressure (bar)   Constr. rmsd
   -2.22271e+02    9.32002e+01    0.00000e+00

           Step           Time
      313530000   627060.00000

   Energies (kJ/mol)
        G96Bond       G96Angle    Proper Dih.  Improper Dih.          LJ-14
    2.25526e+03    3.68944e+03    2.75596e+03    1.09475e+03   -2.85892e+02
     Coulomb-14        LJ (SR)  Disper. corr.   Coulomb (SR)   Coul. recip.
    2.84214e+04    1.23477e+05   -7.43286e+03   -9.40084e+05    5.35002e+03
      Potential    Kinetic En.   Total Energy  Conserved En.    Temperature
   -7.80759e+05    1.36007e+05   -6.44752e+05    2.23046e+07    2.96182e+02
 Pres. DC (bar) Pressure (bar)   Constr. rmsd
   -2.19000e+02   -1.16189e+02    0.00000e+00

           Step           Time
      313535000   627070.00000

   Energies (kJ/mol)
        G96Bond       G96Angle    Proper Dih.  Improper Dih.          LJ-14
    2.30347e+03    3.60333e+03    2.77823e+03    1.10137e+03   -3.15960e+02
     Coulomb-14        LJ (SR)  Disper. corr.   Coulomb (SR)   Coul. recip.
    2.85435e+04    1.24258e+05   -7.46466e+03   -9.41338e+05    5.25545e+03
      Potential    Kinetic En.   Total Energy  Conserved En.    Temperature
   -7.81275e+05    1.37391e+05   -6.43884e+05    2.23049e+07    2.99197e+02
 Pres. DC (bar) Pressure (bar)   Constr. rmsd
   -2.20875e+02    4.36445e+01    0.00000e+00

           Step           Time
      313540000   627080.00000

   Energies (kJ/mol)
        G96Bond       G96Angle    Proper Dih.  Improper Dih.          LJ-14
    2.35100e+03    3.81307e+03    2.69285e+03    1.08352e+03   -3.39590e+02
     Coulomb-14        LJ (SR)  Disper. corr.   Coulomb (SR)   Coul. recip.
    2.83495e+04    1.25205e+05   -7.48291e+03   -9.42452e+05    5.26269e+03
      Potential    Kinetic En.   Total Energy  Conserved En.    Temperature
   -7.81516e+05    1.37512e+05   -6.44004e+05    2.23052e+07    2.99461e+02
 Pres. DC (bar) Pressure (bar)   Constr. rmsd
   -2.21955e+02    1.46514e+02    0.00000e+00

           Step           Time
      313545000   627090.00000

   Energies (kJ/mol)
        G96Bond       G96Angle    Proper Dih.  Improper Dih.          LJ-14
    2.45486e+03    3.61537e+03    2.73328e+03    1.06235e+03   -2.77171e+02
     Coulomb-14        LJ (SR)  Disper. corr.   Coulomb (SR)   Coul. recip.
    2.84507e+04    1.24943e+05   -7.48020e+03   -9.41952e+05    5.19944e+03
      Potential    Kinetic En.   Total Energy  Conserved En.    Temperature
   -7.81250e+05    1.37362e+05   -6.43888e+05    2.23057e+07    2.99134e+02
 Pres. DC (bar) Pressure (bar)   Constr. rmsd
   -2.21795e+02    1.39473e+02    0.00000e+00

           Step           Time
      313550000   627100.00000

   Energies (kJ/mol)
        G96Bond       G96Angle    Proper Dih.  Improper Dih.          LJ-14
    2.40537e+03    3.64167e+03    2.80555e+03    1.11935e+03   -3.10556e+02
     Coulomb-14        LJ (SR)  Disper. corr.   Coulomb (SR)   Coul. recip.
    2.84706e+04    1.24628e+05   -7.43324e+03   -9.41281e+05    5.29786e+03
      Potential    Kinetic En.   Total Energy  Conserved En.    Temperature
   -7.80657e+05    1.37829e+05   -6.42828e+05    2.23061e+07    3.00150e+02
 Pres. DC (bar) Pressure (bar)   Constr. rmsd
   -2.19022e+02    1.36062e+01    0.00000e+00

           Step           Time
      313555000   627110.00000

   Energies (kJ/mol)
        G96Bond       G96Angle    Proper Dih.  Improper Dih.          LJ-14
    2.41720e+03    3.62111e+03    2.75638e+03    1.12686e+03   -2.79176e+02
     Coulomb-14        LJ (SR)  Disper. corr.   Coulomb (SR)   Coul. recip.
    2.84049e+04    1.23517e+05   -7.46842e+03   -9.40099e+05    5.17068e+03
      Potential    Kinetic En.   Total Energy  Conserved En.    Temperature
   -7.80833e+05    1.36342e+05   -6.44491e+05    2.23064e+07    2.96913e+02
 Pres. DC (bar) Pressure (bar)   Constr. rmsd
   -2.21098e+02    1.99585e+01    0.00000e+00

           Step           Time
      313560000   627120.00000

   Energies (kJ/mol)
        G96Bond       G96Angle    Proper Dih.  Improper Dih.          LJ-14
    2.29345e+03    3.81499e+03    2.68487e+03    1.08443e+03   -2.86825e+02
     Coulomb-14        LJ (SR)  Disper. corr.   Coulomb (SR)   Coul. recip.
    2.86178e+04    1.24793e+05   -7.48600e+03   -9.43093e+05    5.17957e+03
      Potential    Kinetic En.   Total Energy  Conserved En.    Temperature
   -7.82397e+05    1.36794e+05   -6.45603e+05    2.23070e+07    2.97897e+02
 Pres. DC (bar) Pressure (bar)   Constr. rmsd
   -2.22138e+02    1.10401e+02    0.00000e+00

           Step           Time
      313565000   627130.00000

   Energies (kJ/mol)
        G96Bond       G96Angle    Proper Dih.  Improper Dih.          LJ-14
    2.40082e+03    3.73010e+03    2.66188e+03    1.10791e+03   -2.42110e+02
     Coulomb-14        LJ (SR)  Disper. corr.   Coulomb (SR)   Coul. recip.
    2.85578e+04    1.24104e+05   -7.46163e+03   -9.40121e+05    5.26414e+03
      Potential    Kinetic En.   Total Energy  Conserved En.    Temperature
   -7.79998e+05    1.38323e+05   -6.41674e+05    2.23074e+07    3.01227e+02
 Pres. DC (bar) Pressure (bar)   Constr. rmsd
   -2.20696e+02    4.19715e+01    0.00000e+00

           Step           Time
      313570000   627140.00000

   Energies (kJ/mol)
        G96Bond       G96Angle    Proper Dih.  Improper Dih.          LJ-14
    2.20164e+03    3.67196e+03    2.77445e+03    1.10945e+03   -3.80009e+02
     Coulomb-14        LJ (SR)  Disper. corr.   Coulomb (SR)   Coul. recip.
    2.85895e+04    1.24110e+05   -7.47053e+03   -9.41298e+05    5.16595e+03
      Potential    Kinetic En.   Total Energy  Conserved En.    Temperature
   -7.81525e+05    1.36879e+05   -6.44646e+05    2.23076e+07    2.98081e+02
 Pres. DC (bar) Pressure (bar)   Constr. rmsd
   -2.21223e+02    2.03857e+01    0.00000e+00

           Step           Time
      313575000   627150.00000

   Energies (kJ/mol)
        G96Bond       G96Angle    Proper Dih.  Improper Dih.          LJ-14
    2.27671e+03    3.74795e+03    2.73342e+03    1.09601e+03   -2.38465e+02
     Coulomb-14        LJ (SR)  Disper. corr.   Coulomb (SR)   Coul. recip.
    2.85369e+04    1.24862e+05   -7.48080e+03   -9.41864e+05    5.26719e+03
      Potential    Kinetic En.   Total Energy  Conserved En.    Temperature
   -7.81063e+05    1.38763e+05   -6.42300e+05    2.23078e+07    3.02185e+02
 Pres. DC (bar) Pressure (bar)   Constr. rmsd
   -2.21831e+02    1.87663e+02    0.00000e+00

           Step           Time
      313580000   627160.00000

   Energies (kJ/mol)
        G96Bond       G96Angle    Proper Dih.  Improper Dih.          LJ-14
    2.37392e+03    3.52860e+03    2.79925e+03    1.05489e+03   -3.44128e+02
     Coulomb-14        LJ (SR)  Disper. corr.   Coulomb (SR)   Coul. recip.
    2.83590e+04    1.22678e+05   -7.43163e+03   -9.38537e+05    5.19652e+03
      Potential    Kinetic En.   Total Energy  Conserved En.    Temperature
   -7.80323e+05    1.36320e+05   -6.44003e+05    2.23084e+07    2.96864e+02
 Pres. DC (bar) Pressure (bar)   Constr. rmsd
   -2.18928e+02   -2.19220e+02    0.00000e+00

           Step           Time
      313585000   627170.00000

   Energies (kJ/mol)
        G96Bond       G96Angle    Proper Dih.  Improper Dih.          LJ-14
    2.42271e+03    3.80127e+03    2.73909e+03    1.05410e+03   -3.36705e+02
     Coulomb-14        LJ (SR)  Disper. corr.   Coulomb (SR)   Coul. recip.
    2.84428e+04    1.23731e+05   -7.47330e+03   -9.40272e+05    5.22904e+03
      Potential    Kinetic En.   Total Energy  Conserved En.    Temperature
   -7.80662e+05    1.38104e+05   -6.42558e+05    2.23086e+07    3.00749e+02
 Pres. DC (bar) Pressure (bar)   Constr. rmsd
   -2.21386e+02   -5.22532e+01    0.00000e+00

           Step           Time
      313590000   627180.00000

   Energies (kJ/mol)
        G96Bond       G96Angle    Proper Dih.  Improper Dih.          LJ-14
    2.49902e+03    3.81838e+03    2.70688e+03    1.09048e+03   -3.57079e+02
     Coulomb-14        LJ (SR)  Disper. corr.   Coulomb (SR)   Coul. recip.
    2.83431e+04    1.23573e+05   -7.42392e+03   -9.39715e+05    5.26569e+03
      Potential    Kinetic En.   Total Energy  Conserved En.    Temperature
   -7.80200e+05    1.37591e+05   -6.42608e+05    2.23090e+07    2.99633e+02
 Pres. DC (bar) Pressure (bar)   Constr. rmsd
   -2.18474e+02   -1.91666e+02    0.00000e+00

           Step           Time
      313595000   627190.00000

   Energies (kJ/mol)
        G96Bond       G96Angle    Proper Dih.  Improper Dih.          LJ-14
    2.30487e+03    3.62743e+03    2.82535e+03    1.14243e+03   -3.02224e+02
     Coulomb-14        LJ (SR)  Disper. corr.   Coulomb (SR)   Coul. recip.
    2.85671e+04    1.24997e+05   -7.47762e+03   -9.42164e+05    5.20939e+03
      Potential    Kinetic En.   Total Energy  Conserved En.    Temperature
   -7.81270e+05    1.38489e+05   -6.42781e+05    2.23095e+07    3.01588e+02
 Pres. DC (bar) Pressure (bar)   Constr. rmsd
   -2.21642e+02    1.27505e+02    0.00000e+00

           Step           Time
      313600000   627200.00000

   Energies (kJ/mol)
        G96Bond       G96Angle    Proper Dih.  Improper Dih.          LJ-14
    2.24914e+03    3.81405e+03    2.69596e+03    1.15056e+03   -2.99655e+02
     Coulomb-14        LJ (SR)  Disper. corr.   Coulomb (SR)   Coul. recip.
    2.84731e+04    1.24642e+05   -7.46077e+03   -9.41855e+05    5.19394e+03
      Potential    Kinetic En.   Total Energy  Conserved En.    Temperature
   -7.81397e+05    1.37771e+05   -6.43626e+05    2.23096e+07    3.00025e+02
 Pres. DC (bar) Pressure (bar)   Constr. rmsd
   -2.20645e+02    7.16285e+01    0.00000e+00

           Step           Time
      313605000   627210.00000

   Energies (kJ/mol)
        G96Bond       G96Angle    Proper Dih.  Improper Dih.          LJ-14
    2.39262e+03    3.68332e+03    2.69025e+03    1.05716e+03   -3.44983e+02
     Coulomb-14        LJ (SR)  Disper. corr.   Coulomb (SR)   Coul. recip.
    2.84235e+04    1.24221e+05   -7.48061e+03   -9.42696e+05    5.16281e+03
      Potential    Kinetic En.   Total Energy  Conserved En.    Temperature
   -7.82891e+05    1.37004e+05   -6.45887e+05    2.23099e+07    2.98354e+02
 Pres. DC (bar) Pressure (bar)   Constr. rmsd
   -2.21819e+02    4.23312e+01    0.00000e+00

           Step           Time
      313610000   627220.00000

   Energies (kJ/mol)
        G96Bond       G96Angle    Proper Dih.  Improper Dih.          LJ-14
    2.31154e+03    3.76124e+03    2.66085e+03    1.10848e+03   -2.56744e+02
     Coulomb-14        LJ (SR)  Disper. corr.   Coulomb (SR)   Coul. recip.
    2.83939e+04    1.22980e+05   -7.45533e+03   -9.39828e+05    5.08778e+03
      Potential    Kinetic En.   Total Energy  Conserved En.    Temperature
   -7.81236e+05    1.38314e+05   -6.42923e+05    2.23102e+07    3.01206e+02
 Pres. DC (bar) Pressure (bar)   Constr. rmsd
   -2.20324e+02   -9.91814e+01    0.00000e+00

           Step           Time
      313615000   627230.00000

   Energies (kJ/mol)
        G96Bond       G96Angle    Proper Dih.  Improper Dih.          LJ-14
    2.44353e+03    3.74470e+03    2.93888e+03    1.07636e+03   -3.38305e+02
     Coulomb-14        LJ (SR)  Disper. corr.   Coulomb (SR)   Coul. recip.
    2.82554e+04    1.21728e+05   -7.42266e+03   -9.37780e+05    5.27379e+03
      Potential    Kinetic En.   Total Energy  Conserved En.    Temperature
   -7.80080e+05    1.38654e+05   -6.41426e+05    2.23105e+07    3.01946e+02
 Pres. DC (bar) Pressure (bar)   Constr. rmsd
   -2.18400e+02   -4.18872e+02    0.00000e+00

           Step           Time
      313620000   627240.00000

   Energies (kJ/mol)
        G96Bond       G96Angle    Proper Dih.  Improper Dih.          LJ-14
    2.27251e+03    3.65702e+03    2.69637e+03    1.14978e+03   -2.73115e+02
     Coulomb-14        LJ (SR)  Disper. corr.   Coulomb (SR)   Coul. recip.
    2.84323e+04    1.24804e+05   -7.45450e+03   -9.40695e+05    5.25456e+03
      Potential    Kinetic En.   Total Energy  Conserved En.    Temperature
   -7.80156e+05    1.38386e+05   -6.41770e+05    2.23108e+07    3.01363e+02
 Pres. DC (bar) Pressure (bar)   Constr. rmsd
   -2.20275e+02    9.80726e+01    0.00000e+00

           Step           Time
      313625000   627250.00000

   Energies (kJ/mol)
        G96Bond       G96Angle    Proper Dih.  Improper Dih.          LJ-14
    2.49693e+03    3.74593e+03    2.76372e+03    1.12866e+03   -3.76872e+02
     Coulomb-14        LJ (SR)  Disper. corr.   Coulomb (SR)   Coul. recip.
    2.82876e+04    1.24016e+05   -7.42282e+03   -9.39550e+05    5.23056e+03
      Potential    Kinetic En.   Total Energy  Conserved En.    Temperature
   -7.79681e+05    1.38256e+05   -6.41424e+05    2.23111e+07    3.01082e+02
 Pres. DC (bar) Pressure (bar)   Constr. rmsd
   -2.18409e+02   -4.81731e+01    0.00000e+00

           Step           Time
      313630000   627260.00000

   Energies (kJ/mol)
        G96Bond       G96Angle    Proper Dih.  Improper Dih.          LJ-14
    2.47507e+03    3.65030e+03    2.74653e+03    1.08358e+03   -2.89915e+02
     Coulomb-14        LJ (SR)  Disper. corr.   Coulomb (SR)   Coul. recip.
    2.84724e+04    1.22525e+05   -7.43734e+03   -9.38860e+05    5.30218e+03
      Potential    Kinetic En.   Total Energy  Conserved En.    Temperature
   -7.80332e+05    1.38567e+05   -6.41764e+05    2.23116e+07    3.01759e+02
 Pres. DC (bar) Pressure (bar)   Constr. rmsd
   -2.19264e+02   -1.86562e+02    0.00000e+00

           Step           Time
      313635000   627270.00000

   Energies (kJ/mol)
        G96Bond       G96Angle    Proper Dih.  Improper Dih.          LJ-14
    2.29567e+03    3.72926e+03    2.72665e+03    1.09892e+03   -3.17024e+02
     Coulomb-14        LJ (SR)  Disper. corr.   Coulomb (SR)   Coul. recip.
    2.82659e+04    1.24164e+05   -7.46585e+03   -9.42410e+05    5.21748e+03
      Potential    Kinetic En.   Total Energy  Conserved En.    Temperature
   -7.82694e+05    1.38402e+05   -6.44293e+05    2.23119e+07    3.01398e+02
 Pres. DC (bar) Pressure (bar)   Constr. rmsd
   -2.20946e+02   -1.12612e+01    0.00000e+00

           Step           Time
      313640000   627280.00000

   Energies (kJ/mol)
        G96Bond       G96Angle    Proper Dih.  Improper Dih.          LJ-14
    2.41824e+03    3.58158e+03    2.76898e+03    1.09518e+03   -3.08660e+02
     Coulomb-14        LJ (SR)  Disper. corr.   Coulomb (SR)   Coul. recip.
    2.83715e+04    1.22818e+05   -7.43074e+03   -9.39408e+05    5.32146e+03
      Potential    Kinetic En.   Total Energy  Conserved En.    Temperature
   -7.80773e+05    1.36565e+05   -6.44208e+05    2.23122e+07    2.97399e+02
 Pres. DC (bar) Pressure (bar)   Constr. rmsd
   -2.18875e+02   -2.17977e+02    0.00000e+00

           Step           Time
      313645000   627290.00000

   Energies (kJ/mol)
        G96Bond       G96Angle    Proper Dih.  Improper Dih.          LJ-14
    2.43194e+03    3.73527e+03    2.76695e+03    1.08329e+03   -3.40797e+02
     Coulomb-14        LJ (SR)  Disper. corr.   Coulomb (SR)   Coul. recip.
    2.84942e+04    1.21765e+05   -7.43820e+03   -9.37811e+05    5.31021e+03
      Potential    Kinetic En.   Total Energy  Conserved En.    Temperature
   -7.80003e+05    1.38179e+05   -6.41825e+05    2.23125e+07    3.00912e+02
 Pres. DC (bar) Pressure (bar)   Constr. rmsd
   -2.19314e+02   -2.91146e+02    0.00000e+00

           Step           Time
      313650000   627300.00000

   Energies (kJ/mol)
        G96Bond       G96Angle    Proper Dih.  Improper Dih.          LJ-14
    2.27999e+03    3.61949e+03    2.70974e+03    1.19344e+03   -2.30087e+02
     Coulomb-14        LJ (SR)  Disper. corr.   Coulomb (SR)   Coul. recip.
    2.85273e+04    1.24470e+05   -7.48904e+03   -9.42484e+05    5.23322e+03
      Potential    Kinetic En.   Total Energy  Conserved En.    Temperature
   -7.82169e+05    1.37926e+05   -6.44243e+05    2.23127e+07    3.00362e+02
 Pres. DC (bar) Pressure (bar)   Constr. rmsd
   -2.22319e+02    8.35240e+01    0.00000e+00

           Step           Time
      313655000   627310.00000

   Energies (kJ/mol)
        G96Bond       G96Angle    Proper Dih.  Improper Dih.          LJ-14
    2.31559e+03    3.83167e+03    2.70718e+03    1.05594e+03   -3.09196e+02
     Coulomb-14        LJ (SR)  Disper. corr.   Coulomb (SR)   Coul. recip.
    2.85290e+04    1.25183e+05   -7.49401e+03   -9.43646e+05    5.19953e+03
      Potential    Kinetic En.   Total Energy  Conserved En.    Temperature
   -7.82627e+05    1.36987e+05   -6.45640e+05    2.23129e+07    2.98317e+02
 Pres. DC (bar) Pressure (bar)   Constr. rmsd
   -2.22613e+02    9.91488e+01    0.00000e+00

           Step           Time
      313660000   627320.00000

   Energies (kJ/mol)
        G96Bond       G96Angle    Proper Dih.  Improper Dih.          LJ-14
    2.25244e+03    3.51346e+03    2.79169e+03    1.04167e+03   -2.74908e+02
     Coulomb-14        LJ (SR)  Disper. corr.   Coulomb (SR)   Coul. recip.
    2.85514e+04    1.23720e+05   -7.46669e+03   -9.40662e+05    5.31775e+03
      Potential    Kinetic En.   Total Energy  Conserved En.    Temperature
   -7.81215e+05    1.36993e+05   -6.44222e+05    2.23132e+07    2.98330e+02
 Pres. DC (bar) Pressure (bar)   Constr. rmsd
   -2.20995e+02   -1.45709e+01    0.00000e+00

           Step           Time
      313665000   627330.00000

   Energies (kJ/mol)
        G96Bond       G96Angle    Proper Dih.  Improper Dih.          LJ-14
    2.32963e+03    3.90989e+03    2.70781e+03    1.14370e+03   -3.04669e+02
     Coulomb-14        LJ (SR)  Disper. corr.   Coulomb (SR)   Coul. recip.
    2.85870e+04    1.24655e+05   -7.46463e+03   -9.41216e+05    5.20249e+03
      Potential    Kinetic En.   Total Energy  Conserved En.    Temperature
   -7.80450e+05    1.39026e+05   -6.41424e+05    2.23135e+07    3.02758e+02
 Pres. DC (bar) Pressure (bar)   Constr. rmsd
   -2.20874e+02    1.66093e+02    0.00000e+00

           Step           Time
      313670000   627340.00000

   Energies (kJ/mol)
        G96Bond       G96Angle    Proper Dih.  Improper Dih.          LJ-14
    2.29772e+03    3.74609e+03    2.80080e+03    1.15932e+03   -2.88545e+02
     Coulomb-14        LJ (SR)  Disper. corr.   Coulomb (SR)   Coul. recip.
    2.86859e+04    1.24746e+05   -7.50325e+03   -9.43182e+05    5.27321e+03
      Potential    Kinetic En.   Total Energy  Conserved En.    Temperature
   -7.82266e+05    1.37337e+05   -6.44928e+05    2.23139e+07    2.99080e+02
 Pres. DC (bar) Pressure (bar)   Constr. rmsd
   -2.23162e+02    1.52558e+02    0.00000e+00

           Step           Time
      313675000   627350.00000

   Energies (kJ/mol)
        G96Bond       G96Angle    Proper Dih.  Improper Dih.          LJ-14
    2.32961e+03    3.76468e+03    2.67921e+03    1.11518e+03   -1.73625e+02
     Coulomb-14        LJ (SR)  Disper. corr.   Coulomb (SR)   Coul. recip.
    2.85110e+04    1.23256e+05   -7.46735e+03   -9.39326e+05    5.22463e+03
      Potential    Kinetic En.   Total Energy  Conserved En.    Temperature
   -7.80086e+05    1.36465e+05   -6.43621e+05    2.23142e+07    2.97180e+02
 Pres. DC (bar) Pressure (bar)   Constr. rmsd
   -2.21034e+02    8.59577e+01    0.00000e+00

           Step           Time
      313680000   627360.00000

   Energies (kJ/mol)
        G96Bond       G96Angle    Proper Dih.  Improper Dih.          LJ-14
    2.43197e+03    3.94468e+03    2.72704e+03    1.12633e+03   -2.83829e+02
     Coulomb-14        LJ (SR)  Disper. corr.   Coulomb (SR)   Coul. recip.
    2.82896e+04    1.22314e+05   -7.43461e+03   -9.37966e+05    5.43855e+03
      Potential    Kinetic En.   Total Energy  Conserved En.    Temperature
   -7.79412e+05    1.38455e+05   -6.40958e+05    2.23146e+07    3.01513e+02
 Pres. DC (bar) Pressure (bar)   Constr. rmsd
   -2.19103e+02   -2.48355e+02    0.00000e+00

           Step           Time
      313685000   627370.00000

   Energies (kJ/mol)
        G96Bond       G96Angle    Proper Dih.  Improper Dih.          LJ-14
    2.38070e+03    3.88329e+03    2.66716e+03    1.13691e+03   -2.49402e+02
     Coulomb-14        LJ (SR)  Disper. corr.   Coulomb (SR)   Coul. recip.
    2.82242e+04    1.22400e+05   -7.44870e+03   -9.36886e+05    5.41148e+03
      Potential    Kinetic En.   Total Energy  Conserved En.    Temperature
   -7.78481e+05    1.38610e+05   -6.39871e+05    2.23147e+07    3.01852e+02
 Pres. DC (bar) Pressure (bar)   Constr. rmsd
   -2.19933e+02   -1.13420e+02    0.00000e+00

           Step           Time
      313690000   627380.00000

   Energies (kJ/mol)
        G96Bond       G96Angle    Proper Dih.  Improper Dih.          LJ-14
    2.20339e+03    3.69861e+03    2.74628e+03    1.08319e+03   -2.63577e+02
     Coulomb-14        LJ (SR)  Disper. corr.   Coulomb (SR)   Coul. recip.
    2.82604e+04    1.25983e+05   -7.47487e+03   -9.43395e+05    5.26916e+03
      Potential    Kinetic En.   Total Energy  Conserved En.    Temperature
   -7.81890e+05    1.36214e+05   -6.45676e+05    2.23152e+07    2.96633e+02
 Pres. DC (bar) Pressure (bar)   Constr. rmsd
   -2.21480e+02    9.32808e+01    0.00000e+00

           Step           Time
      313695000   627390.00000

   Energies (kJ/mol)
        G96Bond       G96Angle    Proper Dih.  Improper Dih.          LJ-14
    2.31586e+03    3.73938e+03    2.82266e+03    1.01749e+03   -3.08618e+02
     Coulomb-14        LJ (SR)  Disper. corr.   Coulomb (SR)   Coul. recip.
    2.83836e+04    1.24476e+05   -7.47110e+03   -9.40205e+05    5.17610e+03
      Potential    Kinetic En.   Total Energy  Conserved En.    Temperature
   -7.80053e+05    1.36548e+05   -6.43506e+05    2.23153e+07    2.97360e+02
 Pres. DC (bar) Pressure (bar)   Constr. rmsd
   -2.21256e+02    7.59955e+01    0.00000e+00

           Step           Time
      313700000   627400.00000

   Energies (kJ/mol)
        G96Bond       G96Angle    Proper Dih.  Improper Dih.          LJ-14
    2.29623e+03    3.79862e+03    2.74247e+03    1.02706e+03   -3.16222e+02
     Coulomb-14        LJ (SR)  Disper. corr.   Coulomb (SR)   Coul. recip.
    2.83731e+04    1.23945e+05   -7.49886e+03   -9.42249e+05    5.25814e+03
      Potential    Kinetic En.   Total Energy  Conserved En.    Temperature
   -7.82624e+05    1.37243e+05   -6.45381e+05    2.23156e+07    2.98874e+02
 Pres. DC (bar) Pressure (bar)   Constr. rmsd
   -2.22901e+02    1.08472e+02    0.00000e+00

           Step           Time
      313705000   627410.00000

   Energies (kJ/mol)
        G96Bond       G96Angle    Proper Dih.  Improper Dih.          LJ-14
    2.31583e+03    3.78882e+03    2.77478e+03    1.10362e+03   -2.97712e+02
     Coulomb-14        LJ (SR)  Disper. corr.   Coulomb (SR)   Coul. recip.
    2.84322e+04    1.22843e+05   -7.45797e+03   -9.38721e+05    5.31994e+03
      Potential    Kinetic En.   Total Energy  Conserved En.    Temperature
   -7.79899e+05    1.37671e+05   -6.42228e+05    2.23157e+07    2.99806e+02
 Pres. DC (bar) Pressure (bar)   Constr. rmsd
   -2.20480e+02   -1.20105e+02    0.00000e+00

           Step           Time
      313710000   627420.00000

   Energies (kJ/mol)
        G96Bond       G96Angle    Proper Dih.  Improper Dih.          LJ-14
    2.41105e+03    3.88080e+03    2.75979e+03    1.10098e+03   -3.16476e+02
     Coulomb-14        LJ (SR)  Disper. corr.   Coulomb (SR)   Coul. recip.
    2.82262e+04    1.21803e+05   -7.44110e+03   -9.38441e+05    5.13387e+03
      Potential    Kinetic En.   Total Energy  Conserved En.    Temperature
   -7.80883e+05    1.38271e+05   -6.42612e+05    2.23161e+07    3.01113e+02
 Pres. DC (bar) Pressure (bar)   Constr. rmsd
   -2.19485e+02   -2.14912e+02    0.00000e+00

           Step           Time
      313715000   627430.00000

   Energies (kJ/mol)
        G96Bond       G96Angle    Proper Dih.  Improper Dih.          LJ-14
    2.27025e+03    3.67757e+03    2.65988e+03    1.12269e+03   -2.75868e+02
     Coulomb-14        LJ (SR)  Disper. corr.   Coulomb (SR)   Coul. recip.
    2.83823e+04    1.24146e+05   -7.44719e+03   -9.40331e+05    5.25873e+03
      Potential    Kinetic En.   Total Energy  Conserved En.    Temperature
   -7.80537e+05    1.36975e+05   -6.43562e+05    2.23163e+07    2.98290e+02
 Pres. DC (bar) Pressure (bar)   Constr. rmsd
   -2.19844e+02   -3.93772e+01    0.00000e+00

           Step           Time
      313720000   627440.00000

   Energies (kJ/mol)
        G96Bond       G96Angle    Proper Dih.  Improper Dih.          LJ-14
    2.55915e+03    3.70542e+03    2.67941e+03    1.05902e+03   -3.10593e+02
     Coulomb-14        LJ (SR)  Disper. corr.   Coulomb (SR)   Coul. recip.
    2.82741e+04    1.25197e+05   -7.42438e+03   -9.41911e+05    5.25083e+03
      Potential    Kinetic En.   Total Energy  Conserved En.    Temperature
   -7.80921e+05    1.38559e+05   -6.42362e+05    2.23170e+07    3.01740e+02
 Pres. DC (bar) Pressure (bar)   Constr. rmsd
   -2.18501e+02   -3.95014e+01    0.00000e+00

           Step           Time
      313725000   627450.00000

   Energies (kJ/mol)
        G96Bond       G96Angle    Proper Dih.  Improper Dih.          LJ-14
    2.54711e+03    3.70546e+03    2.68345e+03    1.10739e+03   -3.18993e+02
     Coulomb-14        LJ (SR)  Disper. corr.   Coulomb (SR)   Coul. recip.
    2.83992e+04    1.23305e+05   -7.49696e+03   -9.40278e+05    5.33011e+03
      Potential    Kinetic En.   Total Energy  Conserved En.    Temperature
   -7.81016e+05    1.38491e+05   -6.42525e+05    2.23172e+07    3.01592e+02
 Pres. DC (bar) Pressure (bar)   Constr. rmsd
   -2.22789e+02   -7.18887e+01    0.00000e+00

           Step           Time
      313730000   627460.00000

   Energies (kJ/mol)
        G96Bond       G96Angle    Proper Dih.  Improper Dih.          LJ-14
    2.30428e+03    3.74458e+03    2.69410e+03    1.01545e+03   -2.65907e+02
     Coulomb-14        LJ (SR)  Disper. corr.   Coulomb (SR)   Coul. recip.
    2.84970e+04    1.25110e+05   -7.46910e+03   -9.43045e+05    5.11335e+03
      Potential    Kinetic En.   Total Energy  Conserved En.    Temperature
   -7.82302e+05    1.38217e+05   -6.44085e+05    2.23174e+07    3.00995e+02
 Pres. DC (bar) Pressure (bar)   Constr. rmsd
   -2.21138e+02    1.24548e+02    0.00000e+00

           Step           Time
      313735000   627470.00000

   Energies (kJ/mol)
        G96Bond       G96Angle    Proper Dih.  Improper Dih.          LJ-14
    2.34938e+03    3.59523e+03    2.58744e+03    1.10049e+03   -2.30536e+02
     Coulomb-14        LJ (SR)  Disper. corr.   Coulomb (SR)   Coul. recip.
    2.87064e+04    1.26385e+05   -7.51905e+03   -9.45239e+05    5.23751e+03
      Potential    Kinetic En.   Total Energy  Conserved En.    Temperature
   -7.83028e+05    1.38016e+05   -6.45011e+05    2.23177e+07    3.00559e+02
 Pres. DC (bar) Pressure (bar)   Constr. rmsd
   -2.24102e+02    3.54171e+02    0.00000e+00

           Step           Time
      313740000   627480.00000

   Energies (kJ/mol)
        G96Bond       G96Angle    Proper Dih.  Improper Dih.          LJ-14
    2.51351e+03    3.70213e+03    2.77702e+03    1.10715e+03   -3.16254e+02
     Coulomb-14        LJ (SR)  Disper. corr.   Coulomb (SR)   Coul. recip.
    2.84962e+04    1.22980e+05   -7.40088e+03   -9.38170e+05    5.31032e+03
      Potential    Kinetic En.   Total Energy  Conserved En.    Temperature
   -7.79001e+05    1.38567e+05   -6.40434e+05    2.23182e+07    3.01758e+02
 Pres. DC (bar) Pressure (bar)   Constr. rmsd
   -2.17122e+02   -1.25104e+02    0.00000e+00

           Step           Time
      313745000   627490.00000

   Energies (kJ/mol)
        G96Bond       G96Angle    Proper Dih.  Improper Dih.          LJ-14
    2.27896e+03    3.79361e+03    2.70599e+03    1.02384e+03   -2.63865e+02
     Coulomb-14        LJ (SR)  Disper. corr.   Coulomb (SR)   Coul. recip.
    2.84707e+04    1.23584e+05   -7.47269e+03   -9.41740e+05    5.04116e+03
      Potential    Kinetic En.   Total Energy  Conserved En.    Temperature
   -7.82578e+05    1.37126e+05   -6.45452e+05    2.23187e+07    2.98620e+02
 Pres. DC (bar) Pressure (bar)   Constr. rmsd
   -2.21350e+02    3.69312e+01    0.00000e+00

           Step           Time
      313750000   627500.00000

   Energies (kJ/mol)
        G96Bond       G96Angle    Proper Dih.  Improper Dih.          LJ-14
    2.26483e+03    3.68252e+03    2.77674e+03    1.03289e+03   -2.25531e+02
     Coulomb-14        LJ (SR)  Disper. corr.   Coulomb (SR)   Coul. recip.
    2.85501e+04    1.21694e+05   -7.45376e+03   -9.37802e+05    5.30364e+03
      Potential    Kinetic En.   Total Energy  Conserved En.    Temperature
   -7.80177e+05    1.36690e+05   -6.43487e+05    2.23191e+07    2.97669e+02
 Pres. DC (bar) Pressure (bar)   Constr. rmsd
   -2.20232e+02   -2.37353e+02    0.00000e+00

           Step           Time
      313755000   627510.00000

   Energies (kJ/mol)
        G96Bond       G96Angle    Proper Dih.  Improper Dih.          LJ-14
    2.34248e+03    3.64558e+03    2.75713e+03    1.05117e+03   -2.94392e+02
     Coulomb-14        LJ (SR)  Disper. corr.   Coulomb (SR)   Coul. recip.
    2.85873e+04    1.23918e+05   -7.45688e+03   -9.40841e+05    5.26600e+03
      Potential    Kinetic En.   Total Energy  Conserved En.    Temperature
   -7.81025e+05    1.37082e+05   -6.43943e+05    2.23193e+07    2.98524e+02
 Pres. DC (bar) Pressure (bar)   Constr. rmsd
   -2.20416e+02    1.79711e+01    0.00000e+00

           Step           Time
      313760000   627520.00000

   Energies (kJ/mol)
        G96Bond       G96Angle    Proper Dih.  Improper Dih.          LJ-14
    2.35253e+03    3.69452e+03    2.78707e+03    1.14078e+03   -2.08217e+02
     Coulomb-14        LJ (SR)  Disper. corr.   Coulomb (SR)   Coul. recip.
    2.85321e+04    1.23385e+05   -7.46431e+03   -9.39295e+05    5.37172e+03
      Potential    Kinetic En.   Total Energy  Conserved En.    Temperature
   -7.79704e+05    1.38445e+05   -6.41259e+05    2.23196e+07    3.01492e+02
 Pres. DC (bar) Pressure (bar)   Constr. rmsd
   -2.20855e+02    5.74396e+01    0.00000e+00

           Step           Time
      313765000   627530.00000

   Energies (kJ/mol)
        G96Bond       G96Angle    Proper Dih.  Improper Dih.          LJ-14
    2.28087e+03    3.70111e+03    2.80011e+03    1.13943e+03   -2.66422e+02
     Coulomb-14        LJ (SR)  Disper. corr.   Coulomb (SR)   Coul. recip.
    2.84775e+04    1.26508e+05   -7.55704e+03   -9.43348e+05    5.02664e+03
      Potential    Kinetic En.   Total Energy  Conserved En.    Temperature
   -7.81237e+05    1.38789e+05   -6.42448e+05    2.23204e+07    3.02241e+02
 Pres. DC (bar) Pressure (bar)   Constr. rmsd
   -2.26369e+02    4.08585e+02    0.00000e+00

           Step           Time
      313770000   627540.00000

   Energies (kJ/mol)
        G96Bond       G96Angle    Proper Dih.  Improper Dih.          LJ-14
    2.26397e+03    3.51301e+03    2.81283e+03    1.18526e+03   -2.25711e+02
     Coulomb-14        LJ (SR)  Disper. corr.   Coulomb (SR)   Coul. recip.
    2.83958e+04    1.23715e+05   -7.43029e+03   -9.39837e+05    5.22906e+03
      Potential    Kinetic En.   Total Energy  Conserved En.    Temperature
   -7.80378e+05    1.38123e+05   -6.42255e+05    2.23210e+07    3.00791e+02
 Pres. DC (bar) Pressure (bar)   Constr. rmsd
   -2.18849e+02   -6.58755e+01    0.00000e+00

           Step           Time
      313775000   627550.00000

   Energies (kJ/mol)
        G96Bond       G96Angle    Proper Dih.  Improper Dih.          LJ-14
    2.26496e+03    3.74684e+03    2.82171e+03    1.10808e+03   -1.96100e+02
     Coulomb-14        LJ (SR)  Disper. corr.   Coulomb (SR)   Coul. recip.
    2.83757e+04    1.22337e+05   -7.44787e+03   -9.38639e+05    5.22668e+03
      Potential    Kinetic En.   Total Energy  Conserved En.    Temperature
   -7.80402e+05    1.38511e+05   -6.41891e+05    2.23213e+07    3.01636e+02
 Pres. DC (bar) Pressure (bar)   Constr. rmsd
   -2.19884e+02   -2.11419e+02    0.00000e+00

           Step           Time
      313780000   627560.00000

   Energies (kJ/mol)
        G96Bond       G96Angle    Proper Dih.  Improper Dih.          LJ-14
    2.26549e+03    3.70661e+03    2.71327e+03    1.05585e+03   -2.44713e+02
     Coulomb-14        LJ (SR)  Disper. corr.   Coulomb (SR)   Coul. recip.
    2.83757e+04    1.23636e+05   -7.48125e+03   -9.40483e+05    5.22553e+03
      Potential    Kinetic En.   Total Energy  Conserved En.    Temperature
   -7.81230e+05    1.36555e+05   -6.44676e+05    2.23215e+07    2.97376e+02
 Pres. DC (bar) Pressure (bar)   Constr. rmsd
   -2.21857e+02    1.57726e+01    0.00000e+00

           Step           Time
      313785000   627570.00000

   Energies (kJ/mol)
        G96Bond       G96Angle    Proper Dih.  Improper Dih.          LJ-14
    2.32560e+03    3.65021e+03    2.70733e+03    1.11469e+03   -2.85123e+02
     Coulomb-14        LJ (SR)  Disper. corr.   Coulomb (SR)   Coul. recip.
    2.83724e+04    1.24761e+05   -7.46020e+03   -9.42533e+05    5.26241e+03
      Potential    Kinetic En.   Total Energy  Conserved En.    Temperature
   -7.82085e+05    1.37645e+05   -6.44440e+05    2.23218e+07    2.99750e+02
 Pres. DC (bar) Pressure (bar)   Constr. rmsd
   -2.20612e+02    2.41056e+01    0.00000e+00

           Step           Time
      313790000   627580.00000

   Energies (kJ/mol)
        G96Bond       G96Angle    Proper Dih.  Improper Dih.          LJ-14
    2.38744e+03    3.80045e+03    2.74480e+03    1.09103e+03   -2.53407e+02
     Coulomb-14        LJ (SR)  Disper. corr.   Coulomb (SR)   Coul. recip.
    2.82754e+04    1.26296e+05   -7.44130e+03   -9.43672e+05    5.20508e+03
      Potential    Kinetic En.   Total Energy  Conserved En.    Temperature
   -7.81567e+05    1.37666e+05   -6.43901e+05    2.23222e+07    2.99796e+02
 Pres. DC (bar) Pressure (bar)   Constr. rmsd
   -2.19497e+02    1.94505e+02    0.00000e+00

           Step           Time
      313795000   627590.00000

   Energies (kJ/mol)
        G96Bond       G96Angle    Proper Dih.  Improper Dih.          LJ-14
    2.31020e+03    3.61609e+03    2.83912e+03    1.13966e+03   -2.84449e+02
     Coulomb-14        LJ (SR)  Disper. corr.   Coulomb (SR)   Coul. recip.
    2.84920e+04    1.22545e+05   -7.43594e+03   -9.39604e+05    5.12781e+03
      Potential    Kinetic En.   Total Energy  Conserved En.    Temperature
   -7.81254e+05    1.37168e+05   -6.44086e+05    2.23225e+07    2.98711e+02
 Pres. DC (bar) Pressure (bar)   Constr. rmsd
   -2.19181e+02   -1.24322e+02    0.00000e+00

           Step           Time
      313800000   627600.00000

   Energies (kJ/mol)
        G96Bond       G96Angle    Proper Dih.  Improper Dih.          LJ-14
    2.49732e+03    3.87704e+03    2.63250e+03    1.12392e+03   -2.24994e+02
     Coulomb-14        LJ (SR)  Disper. corr.   Coulomb (SR)   Coul. recip.
    2.81182e+04    1.23126e+05   -7.42283e+03   -9.37381e+05    5.28980e+03
      Potential    Kinetic En.   Total Energy  Conserved En.    Temperature
   -7.78364e+05    1.39176e+05   -6.39188e+05    2.23228e+07    3.03083e+02
 Pres. DC (bar) Pressure (bar)   Constr. rmsd
   -2.18410e+02   -1.26603e+02    0.00000e+00

           Step           Time
      313805000   627610.00000

   Energies (kJ/mol)
        G96Bond       G96Angle    Proper Dih.  Improper Dih.          LJ-14
    2.42570e+03    3.80866e+03    2.66294e+03    1.10403e+03   -3.09217e+02
     Coulomb-14        LJ (SR)  Disper. corr.   Coulomb (SR)   Coul. recip.
    2.82110e+04    1.22342e+05   -7.44230e+03   -9.38021e+05    5.27179e+03
      Potential    Kinetic En.   Total Energy  Conserved En.    Temperature
   -7.79946e+05    1.37632e+05   -6.42314e+05    2.23231e+07    2.99722e+02
 Pres. DC (bar) Pressure (bar)   Constr. rmsd
   -2.19556e+02   -2.90899e+02    0.00000e+00

           Step           Time
      313810000   627620.00000

   Energies (kJ/mol)
        G96Bond       G96Angle    Proper Dih.  Improper Dih.          LJ-14
    2.37842e+03    3.65053e+03    2.80274e+03    1.06516e+03   -3.34316e+02
     Coulomb-14        LJ (SR)  Disper. corr.   Coulomb (SR)   Coul. recip.
    2.84917e+04    1.22770e+05   -7.41647e+03   -9.38828e+05    5.27279e+03
      Potential    Kinetic En.   Total Energy  Conserved En.    Temperature
   -7.80147e+05    1.38343e+05   -6.41804e+05    2.23238e+07    3.01269e+02
 Pres. DC (bar) Pressure (bar)   Constr. rmsd
   -2.18037e+02   -2.11577e+02    0.00000e+00

           Step           Time
      313815000   627630.00000

   Energies (kJ/mol)
        G96Bond       G96Angle    Proper Dih.  Improper Dih.          LJ-14
    2.39199e+03    3.82758e+03    2.76342e+03    1.08295e+03   -3.07134e+02
     Coulomb-14        LJ (SR)  Disper. corr.   Coulomb (SR)   Coul. recip.
    2.83199e+04    1.23519e+05   -7.42115e+03   -9.37686e+05    5.35397e+03
      Potential    Kinetic En.   Total Energy  Conserved En.    Temperature
   -7.78156e+05    1.37604e+05   -6.40552e+05    2.23240e+07    2.99660e+02
 Pres. DC (bar) Pressure (bar)   Constr. rmsd
   -2.18311e+02   -1.42571e+02    0.00000e+00

           Step           Time
      313820000   627640.00000

   Energies (kJ/mol)
        G96Bond       G96Angle    Proper Dih.  Improper Dih.          LJ-14
    2.48114e+03    3.62480e+03    2.65631e+03    1.16729e+03   -2.69474e+02
     Coulomb-14        LJ (SR)  Disper. corr.   Coulomb (SR)   Coul. recip.
    2.84378e+04    1.26090e+05   -7.51025e+03   -9.43956e+05    5.15551e+03
      Potential    Kinetic En.   Total Energy  Conserved En.    Temperature
   -7.82123e+05    1.39282e+05   -6.42842e+05    2.23247e+07    3.03314e+02
 Pres. DC (bar) Pressure (bar)   Constr. rmsd
   -2.23578e+02    2.18147e+02    0.00000e+00

           Step           Time
      313825000   627650.00000

   Energies (kJ/mol)
        G96Bond       G96Angle    Proper Dih.  Improper Dih.          LJ-14
    2.37069e+03    3.74347e+03    2.74022e+03    1.11596e+03   -3.15646e+02
     Coulomb-14        LJ (SR)  Disper. corr.   Coulomb (SR)   Coul. recip.
    2.83538e+04    1.23642e+05   -7.44522e+03   -9.39786e+05    5.27746e+03
      Potential    Kinetic En.   Total Energy  Conserved En.    Temperature
   -7.80304e+05    1.36881e+05   -6.43423e+05    2.23249e+07    2.98086e+02
 Pres. DC (bar) Pressure (bar)   Constr. rmsd
   -2.19728e+02   -9.28386e+01    0.00000e+00

           Step           Time
      313830000   627660.00000

   Energies (kJ/mol)
        G96Bond       G96Angle    Proper Dih.  Improper Dih.          LJ-14
    2.35684e+03    3.59812e+03    2.73349e+03    1.04728e+03   -3.59024e+02
     Coulomb-14        LJ (SR)  Disper. corr.   Coulomb (SR)   Coul. recip.
    2.83922e+04    1.22819e+05   -7.40360e+03   -9.37819e+05    5.21711e+03
      Potential    Kinetic En.   Total Energy  Conserved En.    Temperature
   -7.79418e+05    1.38667e+05   -6.40751e+05    2.23250e+07    3.01975e+02
 Pres. DC (bar) Pressure (bar)   Constr. rmsd
   -2.17281e+02   -2.00409e+02    0.00000e+00

           Step           Time
      313835000   627670.00000

   Energies (kJ/mol)
        G96Bond       G96Angle    Proper Dih.  Improper Dih.          LJ-14
    2.32125e+03    3.89711e+03    2.70309e+03    1.18236e+03   -3.15618e+02
     Coulomb-14        LJ (SR)  Disper. corr.   Coulomb (SR)   Coul. recip.
    2.81705e+04    1.24538e+05   -7.45940e+03   -9.41487e+05    5.13535e+03
      Potential    Kinetic En.   Total Energy  Conserved En.    Temperature
   -7.81315e+05    1.38866e+05   -6.42448e+05    2.23253e+07    3.02410e+02
 Pres. DC (bar) Pressure (bar)   Constr. rmsd
   -2.20565e+02    7.50138e+01    0.00000e+00

           Step           Time
      313840000   627680.00000

   Energies (kJ/mol)
        G96Bond       G96Angle    Proper Dih.  Improper Dih.          LJ-14
    2.22328e+03    3.70556e+03    2.78484e+03    1.10819e+03   -2.27856e+02
     Coulomb-14        LJ (SR)  Disper. corr.   Coulomb (SR)   Coul. recip.
    2.82573e+04    1.24083e+05   -7.49279e+03   -9.41580e+05    5.21808e+03
      Potential    Kinetic En.   Total Energy  Conserved En.    Temperature
   -7.81920e+05    1.37730e+05   -6.44191e+05    2.23255e+07    2.99934e+02
 Pres. DC (bar) Pressure (bar)   Constr. rmsd
   -2.22541e+02   -4.43389e+01    0.00000e+00

           Step           Time
      313845000   627690.00000

   Energies (kJ/mol)
        G96Bond       G96Angle    Proper Dih.  Improper Dih.          LJ-14
    2.42928e+03    3.75988e+03    2.72156e+03    1.07057e+03   -3.77843e+02
     Coulomb-14        LJ (SR)  Disper. corr.   Coulomb (SR)   Coul. recip.
    2.84482e+04    1.24187e+05   -7.48458e+03   -9.40474e+05    5.20717e+03
      Potential    Kinetic En.   Total Energy  Conserved En.    Temperature
   -7.80513e+05    1.36856e+05   -6.43656e+05    2.23257e+07    2.98033e+02
 Pres. DC (bar) Pressure (bar)   Constr. rmsd
   -2.22054e+02   -1.44036e+01    0.00000e+00

           Step           Time
      313850000   627700.00000

   Energies (kJ/mol)
        G96Bond       G96Angle    Proper Dih.  Improper Dih.          LJ-14
    2.27227e+03    3.71461e+03    2.78962e+03    1.08652e+03   -2.94137e+02
     Coulomb-14        LJ (SR)  Disper. corr.   Coulomb (SR)   Coul. recip.
    2.83905e+04    1.24591e+05   -7.47143e+03   -9.42087e+05    5.26381e+03
      Potential    Kinetic En.   Total Energy  Conserved En.    Temperature
   -7.81744e+05    1.36810e+05   -6.44934e+05    2.23261e+07    2.97933e+02
 Pres. DC (bar) Pressure (bar)   Constr. rmsd
   -2.21276e+02    6.62844e+01    0.00000e+00

           Step           Time
      313855000   627710.00000

   Energies (kJ/mol)
        G96Bond       G96Angle    Proper Dih.  Improper Dih.          LJ-14
    2.30082e+03    3.71949e+03    2.75040e+03    1.18918e+03   -3.12198e+02
     Coulomb-14        LJ (SR)  Disper. corr.   Coulomb (SR)   Coul. recip.
    2.85763e+04    1.23468e+05   -7.44720e+03   -9.39174e+05    5.34957e+03
      Potential    Kinetic En.   Total Energy  Conserved En.    Temperature
   -7.79579e+05    1.39067e+05   -6.40512e+05    2.23265e+07    3.02846e+02
 Pres. DC (bar) Pressure (bar)   Constr. rmsd
   -2.19845e+02   -6.51980e+01    0.00000e+00

           Step           Time
      313860000   627720.00000

   Energies (kJ/mol)
        G96Bond       G96Angle    Proper Dih.  Improper Dih.          LJ-14
    2.41021e+03    3.51639e+03    2.75375e+03    1.08184e+03   -2.63616e+02
     Coulomb-14        LJ (SR)  Disper. corr.   Coulomb (SR)   Coul. recip.
    2.85732e+04    1.24100e+05   -7.44711e+03   -9.41474e+05    5.17348e+03
      Potential    Kinetic En.   Total Energy  Conserved En.    Temperature
   -7.81576e+05    1.38279e+05   -6.43296e+05    2.23274e+07    3.01131e+02
 Pres. DC (bar) Pressure (bar)   Constr. rmsd
   -2.19839e+02   -7.98954e+01    0.00000e+00

           Step           Time
      313865000   627730.00000

   Energies (kJ/mol)
        G96Bond       G96Angle    Proper Dih.  Improper Dih.          LJ-14
    2.42255e+03    3.79715e+03    2.69061e+03    1.07232e+03   -2.23140e+02
     Coulomb-14        LJ (SR)  Disper. corr.   Coulomb (SR)   Coul. recip.
    2.83634e+04    1.24741e+05   -7.46243e+03   -9.42496e+05    5.21291e+03
      Potential    Kinetic En.   Total Energy  Conserved En.    Temperature
   -7.81881e+05    1.37341e+05   -6.44540e+05    2.23277e+07    2.99088e+02
 Pres. DC (bar) Pressure (bar)   Constr. rmsd
   -2.20744e+02    1.13286e+02    0.00000e+00

           Step           Time
      313870000   627740.00000

   Energies (kJ/mol)
        G96Bond       G96Angle    Proper Dih.  Improper Dih.          LJ-14
    2.26609e+03    3.54136e+03    2.69797e+03    1.15219e+03   -3.04833e+02
     Coulomb-14        LJ (SR)  Disper. corr.   Coulomb (SR)   Coul. recip.
    2.84901e+04    1.25166e+05   -7.51131e+03   -9.44432e+05    5.24027e+03
      Potential    Kinetic En.   Total Energy  Conserved En.    Temperature
   -7.83694e+05    1.38005e+05   -6.45688e+05    2.23281e+07    3.00535e+02
 Pres. DC (bar) Pressure (bar)   Constr. rmsd
   -2.23642e+02    9.82134e+01    0.00000e+00

           Step           Time
      313875000   627750.00000

   Energies (kJ/mol)
        G96Bond       G96Angle    Proper Dih.  Improper Dih.          LJ-14
    2.35342e+03    3.74651e+03    2.76135e+03    1.09752e+03   -2.25816e+02
     Coulomb-14        LJ (SR)  Disper. corr.   Coulomb (SR)   Coul. recip.
    2.81179e+04    1.25579e+05   -7.47326e+03   -9.43536e+05    5.02587e+03
      Potential    Kinetic En.   Total Energy  Conserved En.    Temperature
   -7.82553e+05    1.37538e+05   -6.45016e+05    2.23282e+07    2.99516e+02
 Pres. DC (bar) Pressure (bar)   Constr. rmsd
   -2.21384e+02    1.58517e+02    0.00000e+00

           Step           Time
      313880000   627760.00000

   Energies (kJ/mol)
        G96Bond       G96Angle    Proper Dih.  Improper Dih.          LJ-14
    2.42992e+03    3.80133e+03    2.79644e+03    1.05743e+03   -2.37403e+02
     Coulomb-14        LJ (SR)  Disper. corr.   Coulomb (SR)   Coul. recip.
    2.84797e+04    1.26310e+05   -7.47810e+03   -9.43875e+05    5.29268e+03
      Potential    Kinetic En.   Total Energy  Conserved En.    Temperature
   -7.81422e+05    1.38528e+05   -6.42895e+05    2.23286e+07    3.01672e+02
 Pres. DC (bar) Pressure (bar)   Constr. rmsd
   -2.21671e+02    4.23590e+02    0.00000e+00

           Step           Time
      313885000   627770.00000

   Energies (kJ/mol)
        G96Bond       G96Angle    Proper Dih.  Improper Dih.          LJ-14
    2.36306e+03    3.72141e+03    2.87005e+03    1.08882e+03   -3.21756e+02
     Coulomb-14        LJ (SR)  Disper. corr.   Coulomb (SR)   Coul. recip.
    2.83399e+04    1.26218e+05   -7.43381e+03   -9.43384e+05    5.31407e+03
      Potential    Kinetic En.   Total Energy  Conserved En.    Temperature
   -7.81224e+05    1.37630e+05   -6.43594e+05    2.23289e+07    2.99717e+02
 Pres. DC (bar) Pressure (bar)   Constr. rmsd
   -2.19056e+02    1.92538e+02    0.00000e+00

           Step           Time
      313890000   627780.00000

   Energies (kJ/mol)
        G96Bond       G96Angle    Proper Dih.  Improper Dih.          LJ-14
    2.40059e+03    3.74946e+03    2.76798e+03    1.03447e+03   -2.46508e+02
     Coulomb-14        LJ (SR)  Disper. corr.   Coulomb (SR)   Coul. recip.
    2.82702e+04    1.23205e+05   -7.42986e+03   -9.39371e+05    5.18626e+03
      Potential    Kinetic En.   Total Energy  Conserved En.    Temperature
   -7.80433e+05    1.38443e+05   -6.41990e+05    2.23292e+07    3.01488e+02
 Pres. DC (bar) Pressure (bar)   Constr. rmsd
   -2.18823e+02   -1.14457e+02    0.00000e+00

           Step           Time
      313895000   627790.00000

   Energies (kJ/mol)
        G96Bond       G96Angle    Proper Dih.  Improper Dih.          LJ-14
    2.31330e+03    3.70528e+03    2.71251e+03    1.05481e+03   -2.86602e+02
     Coulomb-14        LJ (SR)  Disper. corr.   Coulomb (SR)   Coul. recip.
    2.80609e+04    1.24908e+05   -7.47650e+03   -9.43178e+05    5.28437e+03
      Potential    Kinetic En.   Total Energy  Conserved En.    Temperature
   -7.82902e+05    1.37234e+05   -6.45668e+05    2.23294e+07    2.98855e+02
 Pres. DC (bar) Pressure (bar)   Constr. rmsd
   -2.21576e+02    1.25239e+02    0.00000e+00

           Step           Time
      313900000   627800.00000

   Energies (kJ/mol)
        G96Bond       G96Angle    Proper Dih.  Improper Dih.          LJ-14
    2.32014e+03    3.77007e+03    2.76863e+03    1.09046e+03   -2.82941e+02
     Coulomb-14        LJ (SR)  Disper. corr.   Coulomb (SR)   Coul. recip.
    2.83106e+04    1.25847e+05   -7.46673e+03   -9.43076e+05    5.20236e+03
      Potential    Kinetic En.   Total Energy  Conserved En.    Temperature
   -7.81516e+05    1.38906e+05   -6.42610e+05    2.23296e+07    3.02495e+02
 Pres. DC (bar) Pressure (bar)   Constr. rmsd
   -2.20998e+02    2.05540e+02    0.00000e+00

           Step           Time
      313905000   627810.00000

   Energies (kJ/mol)
        G96Bond       G96Angle    Proper Dih.  Improper Dih.          LJ-14
    2.43891e+03    3.79579e+03    2.77417e+03    1.08462e+03   -2.62034e+02
     Coulomb-14        LJ (SR)  Disper. corr.   Coulomb (SR)   Coul. recip.
    2.81039e+04    1.23490e+05   -7.45922e+03   -9.39005e+05    5.29504e+03
      Potential    Kinetic En.   Total Energy  Conserved En.    Temperature
   -7.79744e+05    1.37689e+05   -6.42055e+05    2.23298e+07    2.99845e+02
 Pres. DC (bar) Pressure (bar)   Constr. rmsd
   -2.20554e+02    6.75092e+01    0.00000e+00

           Step           Time
      313910000   627820.00000

   Energies (kJ/mol)
        G96Bond       G96Angle    Proper Dih.  Improper Dih.          LJ-14
    2.37154e+03    3.66259e+03    2.75762e+03    1.11023e+03   -3.69169e+02
     Coulomb-14        LJ (SR)  Disper. corr.   Coulomb (SR)   Coul. recip.
    2.84207e+04    1.23347e+05   -7.45366e+03   -9.39574e+05    5.28092e+03
      Potential    Kinetic En.   Total Energy  Conserved En.    Temperature
   -7.80446e+05    1.38141e+05   -6.42305e+05    2.23300e+07    3.00830e+02
 Pres. DC (bar) Pressure (bar)   Constr. rmsd
   -2.20226e+02   -6.39553e+01    0.00000e+00

           Step           Time
      313915000   627830.00000

   Energies (kJ/mol)
        G96Bond       G96Angle    Proper Dih.  Improper Dih.          LJ-14
    2.42748e+03    3.73413e+03    2.75893e+03    1.12449e+03   -2.96168e+02
     Coulomb-14        LJ (SR)  Disper. corr.   Coulomb (SR)   Coul. recip.
    2.82278e+04    1.25470e+05   -7.45904e+03   -9.41624e+05    5.26994e+03
      Potential    Kinetic En.   Total Energy  Conserved En.    Temperature
   -7.80367e+05    1.37735e+05   -6.42632e+05    2.23303e+07    2.99945e+02
 Pres. DC (bar) Pressure (bar)   Constr. rmsd
   -2.20543e+02    3.28915e+02    0.00000e+00

           Step           Time
      313920000   627840.00000

   Energies (kJ/mol)
        G96Bond       G96Angle    Proper Dih.  Improper Dih.          LJ-14
    2.31003e+03    3.49530e+03    2.79424e+03    1.11417e+03   -2.65621e+02
     Coulomb-14        LJ (SR)  Disper. corr.   Coulomb (SR)   Coul. recip.
    2.83415e+04    1.22544e+05   -7.40887e+03   -9.37367e+05    5.30643e+03
      Potential    Kinetic En.   Total Energy  Conserved En.    Temperature
   -7.79136e+05    1.36310e+05   -6.42826e+05    2.23309e+07    2.96843e+02
 Pres. DC (bar) Pressure (bar)   Constr. rmsd
   -2.17590e+02   -2.41749e+02    0.00000e+00

           Step           Time
      313925000   627850.00000

   Energies (kJ/mol)
        G96Bond       G96Angle    Proper Dih.  Improper Dih.          LJ-14
    2.25763e+03    3.65357e+03    2.84778e+03    1.14096e+03   -3.28616e+02
     Coulomb-14        LJ (SR)  Disper. corr.   Coulomb (SR)   Coul. recip.
    2.83141e+04    1.22355e+05   -7.44181e+03   -9.38385e+05    5.28233e+03
      Potential    Kinetic En.   Total Energy  Conserved En.    Temperature
   -7.80304e+05    1.38125e+05   -6.42179e+05    2.23313e+07    3.00795e+02
 Pres. DC (bar) Pressure (bar)   Constr. rmsd
   -2.19527e+02   -1.49157e+02    0.00000e+00

           Step           Time
      313930000   627860.00000

   Energies (kJ/mol)
        G96Bond       G96Angle    Proper Dih.  Improper Dih.          LJ-14
    2.39226e+03    3.76974e+03    2.77319e+03    1.11134e+03   -3.20328e+02
     Coulomb-14        LJ (SR)  Disper. corr.   Coulomb (SR)   Coul. recip.
    2.83863e+04    1.25323e+05   -7.48172e+03   -9.43377e+05    5.15079e+03
      Potential    Kinetic En.   Total Energy  Conserved En.    Temperature
   -7.82272e+05    1.37705e+05   -6.44567e+05    2.23315e+07    2.99880e+02
 Pres. DC (bar) Pressure (bar)   Constr. rmsd
   -2.21885e+02    1.66277e+02    0.00000e+00

           Step           Time
      313935000   627870.00000

   Energies (kJ/mol)
        G96Bond       G96Angle    Proper Dih.  Improper Dih.          LJ-14
    2.34753e+03    3.66668e+03    2.77734e+03    1.19847e+03   -3.21878e+02
     Coulomb-14        LJ (SR)  Disper. corr.   Coulomb (SR)   Coul. recip.
    2.82880e+04    1.24332e+05   -7.49515e+03   -9.42675e+05    5.16007e+03
      Potential    Kinetic En.   Total Energy  Conserved En.    Temperature
   -7.82722e+05    1.37332e+05   -6.45390e+05    2.23317e+07    2.99068e+02
 Pres. DC (bar) Pressure (bar)   Constr. rmsd
   -2.22681e+02    5.02765e+01    0.00000e+00

           Step           Time
      313940000   627880.00000

   Energies (kJ/mol)
        G96Bond       G96Angle    Proper Dih.  Improper Dih.          LJ-14
    2.33923e+03    3.65784e+03    2.81497e+03    1.05883e+03   -2.64260e+02
     Coulomb-14        LJ (SR)  Disper. corr.   Coulomb (SR)   Coul. recip.
    2.84108e+04    1.23809e+05   -7.46211e+03   -9.40743e+05    5.31803e+03
      Potential    Kinetic En.   Total Energy  Conserved En.    Temperature
   -7.81060e+05    1.37041e+05   -6.44020e+05    2.23321e+07    2.98434e+02
 Pres. DC (bar) Pressure (bar)   Constr. rmsd
   -2.20725e+02    9.89522e+01    0.00000e+00

           Step           Time
      313945000   627890.00000

   Energies (kJ/mol)
        G96Bond       G96Angle    Proper Dih.  Improper Dih.          LJ-14
    2.48050e+03    3.69387e+03    2.75929e+03    1.12224e+03   -2.80663e+02
     Coulomb-14        LJ (SR)  Disper. corr.   Coulomb (SR)   Coul. recip.
    2.85226e+04    1.24615e+05   -7.45805e+03   -9.41992e+05    5.31029e+03
      Potential    Kinetic En.   Total Energy  Conserved En.    Temperature
   -7.81227e+05    1.38864e+05   -6.42362e+05    2.23325e+07    3.02405e+02
 Pres. DC (bar) Pressure (bar)   Constr. rmsd
   -2.20485e+02    4.01127e+01    0.00000e+00

           Step           Time
      313950000   627900.00000

   Energies (kJ/mol)
        G96Bond       G96Angle    Proper Dih.  Improper Dih.          LJ-14
    2.41196e+03    3.76815e+03    2.74386e+03    1.09200e+03   -2.95741e+02
     Coulomb-14        LJ (SR)  Disper. corr.   Coulomb (SR)   Coul. recip.
    2.84336e+04    1.26969e+05   -7.46166e+03   -9.43544e+05    5.31976e+03
      Potential    Kinetic En.   Total Energy  Conserved En.    Temperature
   -7.80564e+05    1.38364e+05   -6.42200e+05    2.23326e+07    3.01316e+02
 Pres. DC (bar) Pressure (bar)   Constr. rmsd
   -2.20698e+02    3.03492e+02    0.00000e+00

           Step           Time
      313955000   627910.00000

   Energies (kJ/mol)
        G96Bond       G96Angle    Proper Dih.  Improper Dih.          LJ-14
    2.36816e+03    3.87804e+03    2.80847e+03    1.11565e+03   -3.05924e+02
     Coulomb-14        LJ (SR)  Disper. corr.   Coulomb (SR)   Coul. recip.
    2.83047e+04    1.23359e+05   -7.47072e+03   -9.38679e+05    5.19451e+03
      Potential    Kinetic En.   Total Energy  Conserved En.    Temperature
   -7.79427e+05    1.37523e+05   -6.41904e+05    2.23330e+07    2.99483e+02
 Pres. DC (bar) Pressure (bar)   Constr. rmsd
   -2.21234e+02    1.56319e+00    0.00000e+00

           Step           Time
      313960000   627920.00000

   Energies (kJ/mol)
        G96Bond       G96Angle    Proper Dih.  Improper Dih.          LJ-14
    2.46346e+03    3.75768e+03    2.73269e+03    1.06878e+03   -3.68751e+02
     Coulomb-14        LJ (SR)  Disper. corr.   Coulomb (SR)   Coul. recip.
    2.83888e+04    1.23571e+05   -7.44583e+03   -9.39678e+05    5.34514e+03
      Potential    Kinetic En.   Total Energy  Conserved En.    Temperature
   -7.80165e+05    1.37187e+05   -6.42978e+05    2.23336e+07    2.98752e+02
 Pres. DC (bar) Pressure (bar)   Constr. rmsd
   -2.19764e+02   -1.17950e+02    0.00000e+00

           Step           Time
      313965000   627930.00000

   Energies (kJ/mol)
        G96Bond       G96Angle    Proper Dih.  Improper Dih.          LJ-14
    2.32463e+03    3.74513e+03    2.71265e+03    1.13414e+03   -2.99053e+02
     Coulomb-14        LJ (SR)  Disper. corr.   Coulomb (SR)   Coul. recip.
    2.81674e+04    1.23233e+05   -7.44749e+03   -9.40886e+05    5.22760e+03
      Potential    Kinetic En.   Total Energy  Conserved En.    Temperature
   -7.82088e+05    1.37292e+05   -6.44796e+05    2.23340e+07    2.98982e+02
 Pres. DC (bar) Pressure (bar)   Constr. rmsd
   -2.19862e+02   -1.46707e+02    0.00000e+00

           Step           Time
      313970000   627940.00000

   Energies (kJ/mol)
        G96Bond       G96Angle    Proper Dih.  Improper Dih.          LJ-14
    2.36423e+03    3.64105e+03    2.84694e+03    1.15461e+03   -3.36030e+02
     Coulomb-14        LJ (SR)  Disper. corr.   Coulomb (SR)   Coul. recip.
    2.82850e+04    1.24501e+05   -7.48073e+03   -9.42651e+05    5.24751e+03
      Potential    Kinetic En.   Total Energy  Conserved En.    Temperature
   -7.82428e+05    1.37621e+05   -6.44807e+05    2.23342e+07    2.99697e+02
 Pres. DC (bar) Pressure (bar)   Constr. rmsd
   -2.21826e+02    2.32853e+01    0.00000e+00

           Step           Time
      313975000   627950.00000

   Energies (kJ/mol)
        G96Bond       G96Angle    Proper Dih.  Improper Dih.          LJ-14
    2.24842e+03    3.63575e+03    2.92730e+03    1.04587e+03   -2.26173e+02
     Coulomb-14        LJ (SR)  Disper. corr.   Coulomb (SR)   Coul. recip.
    2.85662e+04    1.22556e+05   -7.43187e+03   -9.40875e+05    5.34338e+03
      Potential    Kinetic En.   Total Energy  Conserved En.    Temperature
   -7.82210e+05    1.37239e+05   -6.44971e+05    2.23346e+07    2.98865e+02
 Pres. DC (bar) Pressure (bar)   Constr. rmsd
   -2.18941e+02   -1.38883e+02    0.00000e+00

           Step           Time
      313980000   627960.00000

   Energies (kJ/mol)
        G96Bond       G96Angle    Proper Dih.  Improper Dih.          LJ-14
    2.29323e+03    3.56947e+03    2.85150e+03    1.12592e+03   -2.96233e+02
     Coulomb-14        LJ (SR)  Disper. corr.   Coulomb (SR)   Coul. recip.
    2.85611e+04    1.22393e+05   -7.44838e+03   -9.40022e+05    5.22412e+03
      Potential    Kinetic En.   Total Energy  Conserved En.    Temperature
   -7.81749e+05    1.37541e+05   -6.44207e+05    2.23348e+07    2.99524e+02
 Pres. DC (bar) Pressure (bar)   Constr. rmsd
   -2.19914e+02   -1.67585e+02    0.00000e+00

           Step           Time
      313985000   627970.00000

   Energies (kJ/mol)
        G96Bond       G96Angle    Proper Dih.  Improper Dih.          LJ-14
    2.11392e+03    3.84089e+03    2.89108e+03    1.19212e+03   -2.32529e+02
     Coulomb-14        LJ (SR)  Disper. corr.   Coulomb (SR)   Coul. recip.
    2.84559e+04    1.21405e+05   -7.47840e+03   -9.37164e+05    5.28634e+03
      Potential    Kinetic En.   Total Energy  Conserved En.    Temperature
   -7.79690e+05    1.37882e+05   -6.41809e+05    2.23349e+07    3.00265e+02
 Pres. DC (bar) Pressure (bar)   Constr. rmsd
   -2.21688e+02   -2.04029e+02    0.00000e+00

           Step           Time
      313990000   627980.00000

   Energies (kJ/mol)
        G96Bond       G96Angle    Proper Dih.  Improper Dih.          LJ-14
    2.29661e+03    3.66500e+03    2.76410e+03    1.13552e+03   -2.71511e+02
     Coulomb-14        LJ (SR)  Disper. corr.   Coulomb (SR)   Coul. recip.
    2.84251e+04    1.24967e+05   -7.50193e+03   -9.42484e+05    5.26436e+03
      Potential    Kinetic En.   Total Energy  Conserved En.    Temperature
   -7.81740e+05    1.37452e+05   -6.44288e+05    2.23350e+07    2.99331e+02
 Pres. DC (bar) Pressure (bar)   Constr. rmsd
   -2.23084e+02    2.09384e+02    0.00000e+00

           Step           Time
      313995000   627990.00000

   Energies (kJ/mol)
        G96Bond       G96Angle    Proper Dih.  Improper Dih.          LJ-14
    2.37693e+03    3.77382e+03    2.70648e+03    1.12052e+03   -2.81374e+02
     Coulomb-14        LJ (SR)  Disper. corr.   Coulomb (SR)   Coul. recip.
    2.83972e+04    1.22182e+05   -7.44711e+03   -9.39260e+05    5.29883e+03
      Potential    Kinetic En.   Total Energy  Conserved En.    Temperature
   -7.81133e+05    1.38757e+05   -6.42376e+05    2.23353e+07    3.02171e+02
 Pres. DC (bar) Pressure (bar)   Constr. rmsd
   -2.19840e+02   -1.51846e+02    0.00000e+00

           Step           Time
      314000000   628000.00000

   Energies (kJ/mol)
        G96Bond       G96Angle    Proper Dih.  Improper Dih.          LJ-14
    2.41732e+03    3.58949e+03    2.78016e+03    1.06480e+03   -3.08703e+02
     Coulomb-14        LJ (SR)  Disper. corr.   Coulomb (SR)   Coul. recip.
    2.83363e+04    1.23787e+05   -7.47968e+03   -9.40980e+05    5.28715e+03
      Potential    Kinetic En.   Total Energy  Conserved En.    Temperature
   -7.81506e+05    1.36829e+05   -6.44677e+05    2.23357e+07    2.97973e+02
 Pres. DC (bar) Pressure (bar)   Constr. rmsd
   -2.21764e+02   -7.77502e+00    0.00000e+00

           Step           Time
      314005000   628010.00000

   Energies (kJ/mol)
        G96Bond       G96Angle    Proper Dih.  Improper Dih.          LJ-14
    2.26293e+03    3.78606e+03    2.64157e+03    1.14636e+03   -2.21600e+02
     Coulomb-14        LJ (SR)  Disper. corr.   Coulomb (SR)   Coul. recip.
    2.84915e+04    1.24290e+05   -7.47875e+03   -9.41013e+05    5.21887e+03
      Potential    Kinetic En.   Total Energy  Conserved En.    Temperature
   -7.80876e+05    1.37542e+05   -6.43334e+05    2.23364e+07    2.99525e+02
 Pres. DC (bar) Pressure (bar)   Constr. rmsd
   -2.21709e+02    2.21356e+02    0.00000e+00

           Step           Time
      314010000   628020.00000

   Energies (kJ/mol)
        G96Bond       G96Angle    Proper Dih.  Improper Dih.          LJ-14
    2.25851e+03    3.91124e+03    2.73792e+03    1.06825e+03   -3.17113e+02
     Coulomb-14        LJ (SR)  Disper. corr.   Coulomb (SR)   Coul. recip.
    2.83216e+04    1.23875e+05   -7.44244e+03   -9.39654e+05    5.22063e+03
      Potential    Kinetic En.   Total Energy  Conserved En.    Temperature
   -7.80020e+05    1.37318e+05   -6.42702e+05    2.23369e+07    2.99039e+02
 Pres. DC (bar) Pressure (bar)   Constr. rmsd
   -2.19564e+02   -8.45878e+00    0.00000e+00

           Step           Time
      314015000   628030.00000

   Energies (kJ/mol)
        G96Bond       G96Angle    Proper Dih.  Improper Dih.          LJ-14
    2.22806e+03    3.75382e+03    2.80639e+03    1.10736e+03   -3.02374e+02
     Coulomb-14        LJ (SR)  Disper. corr.   Coulomb (SR)   Coul. recip.
    2.82823e+04    1.23636e+05   -7.45355e+03   -9.39276e+05    5.17975e+03
      Potential    Kinetic En.   Total Energy  Conserved En.    Temperature
   -7.80038e+05    1.38112e+05   -6.41926e+05    2.23370e+07    3.00767e+02
 Pres. DC (bar) Pressure (bar)   Constr. rmsd
   -2.20219e+02   -6.68557e+01    0.00000e+00

           Step           Time
      314020000   628040.00000

   Energies (kJ/mol)
        G96Bond       G96Angle    Proper Dih.  Improper Dih.          LJ-14
    2.30015e+03    3.85333e+03    2.75499e+03    1.16899e+03   -2.66218e+02
     Coulomb-14        LJ (SR)  Disper. corr.   Coulomb (SR)   Coul. recip.
    2.82544e+04    1.24406e+05   -7.47882e+03   -9.41943e+05    5.08300e+03
      Potential    Kinetic En.   Total Energy  Conserved En.    Temperature
   -7.81867e+05    1.37681e+05   -6.44186e+05    2.23371e+07    2.99827e+02
 Pres. DC (bar) Pressure (bar)   Constr. rmsd
   -2.21713e+02    1.10172e+02    0.00000e+00

           Step           Time
      314025000   628050.00000

   Energies (kJ/mol)
        G96Bond       G96Angle    Proper Dih.  Improper Dih.          LJ-14
    2.23431e+03    3.59627e+03    2.75097e+03    1.13405e+03   -2.28254e+02
     Coulomb-14        LJ (SR)  Disper. corr.   Coulomb (SR)   Coul. recip.
    2.85374e+04    1.23395e+05   -7.45578e+03   -9.40511e+05    5.30070e+03
      Potential    Kinetic En.   Total Energy  Conserved En.    Temperature
   -7.81246e+05    1.38011e+05   -6.43235e+05    2.23375e+07    3.00548e+02
 Pres. DC (bar) Pressure (bar)   Constr. rmsd
   -2.20351e+02   -1.90357e+01    0.00000e+00

           Step           Time
      314030000   628060.00000

   Energies (kJ/mol)
        G96Bond       G96Angle    Proper Dih.  Improper Dih.          LJ-14
    2.38853e+03    3.75946e+03    2.79935e+03    1.08232e+03   -2.99253e+02
     Coulomb-14        LJ (SR)  Disper. corr.   Coulomb (SR)   Coul. recip.
    2.82793e+04    1.23211e+05   -7.43304e+03   -9.37897e+05    5.32430e+03
      Potential    Kinetic En.   Total Energy  Conserved En.    Temperature
   -7.78785e+05    1.37776e+05   -6.41010e+05    2.23379e+07    3.00034e+02
 Pres. DC (bar) Pressure (bar)   Constr. rmsd
   -2.19010e+02   -3.31021e+01    0.00000e+00

           Step           Time
      314035000   628070.00000

   Energies (kJ/mol)
        G96Bond       G96Angle    Proper Dih.  Improper Dih.          LJ-14
    2.45439e+03    3.81651e+03    2.71119e+03    1.08934e+03   -2.94642e+02
     Coulomb-14        LJ (SR)  Disper. corr.   Coulomb (SR)   Coul. recip.
    2.84052e+04    1.24994e+05   -7.45405e+03   -9.41493e+05    5.30784e+03
      Potential    Kinetic En.   Total Energy  Conserved En.    Temperature
   -7.80464e+05    1.38005e+05   -6.42459e+05    2.23381e+07    3.00533e+02
 Pres. DC (bar) Pressure (bar)   Constr. rmsd
   -2.20249e+02    3.16621e+00    0.00000e+00

           Step           Time
      314040000   628080.00000

   Energies (kJ/mol)
        G96Bond       G96Angle    Proper Dih.  Improper Dih.          LJ-14
    2.38823e+03    3.65187e+03    2.73310e+03    1.03539e+03   -3.48428e+02
     Coulomb-14        LJ (SR)  Disper. corr.   Coulomb (SR)   Coul. recip.
    2.84562e+04    1.24889e+05   -7.53028e+03   -9.42060e+05    5.28734e+03
      Potential    Kinetic En.   Total Energy  Conserved En.    Temperature
   -7.81498e+05    1.37990e+05   -6.43507e+05    2.23385e+07    3.00502e+02
 Pres. DC (bar) Pressure (bar)   Constr. rmsd
   -2.24771e+02    2.36352e+02    0.00000e+00

           Step           Time
      314045000   628090.00000

   Energies (kJ/mol)
        G96Bond       G96Angle    Proper Dih.  Improper Dih.          LJ-14
    2.45805e+03    3.85556e+03    2.81953e+03    1.11207e+03   -3.09086e+02
     Coulomb-14        LJ (SR)  Disper. corr.   Coulomb (SR)   Coul. recip.
    2.83203e+04    1.25128e+05   -7.50017e+03   -9.41371e+05    5.33382e+03
      Potential    Kinetic En.   Total Energy  Conserved En.    Temperature
   -7.80153e+05    1.38812e+05   -6.41341e+05    2.23391e+07    3.02292e+02
 Pres. DC (bar) Pressure (bar)   Constr. rmsd
   -2.22979e+02    1.87997e+02    0.00000e+00

           Step           Time
      314050000   628100.00000

   Energies (kJ/mol)
        G96Bond       G96Angle    Proper Dih.  Improper Dih.          LJ-14
    2.35799e+03    3.59132e+03    2.76509e+03    1.05746e+03   -1.98124e+02
     Coulomb-14        LJ (SR)  Disper. corr.   Coulomb (SR)   Coul. recip.
    2.84611e+04    1.23594e+05   -7.48131e+03   -9.41583e+05    5.26096e+03
      Potential    Kinetic En.   Total Energy  Conserved En.    Temperature
   -7.82175e+05    1.37705e+05   -6.44469e+05    2.23392e+07    2.99881e+02
 Pres. DC (bar) Pressure (bar)   Constr. rmsd
   -2.21861e+02   -5.17628e+01    0.00000e+00

           Step           Time
      314055000   628110.00000

   Energies (kJ/mol)
        G96Bond       G96Angle    Proper Dih.  Improper Dih.          LJ-14
    2.34571e+03    3.75947e+03    2.78571e+03    1.08657e+03   -2.25073e+02
     Coulomb-14        LJ (SR)  Disper. corr.   Coulomb (SR)   Coul. recip.
    2.84114e+04    1.23967e+05   -7.46473e+03   -9.40614e+05    5.32033e+03
      Potential    Kinetic En.   Total Energy  Conserved En.    Temperature
   -7.80627e+05    1.37553e+05   -6.43074e+05    2.23395e+07    2.99549e+02
 Pres. DC (bar) Pressure (bar)   Constr. rmsd
   -2.20880e+02   -2.70124e+01    0.00000e+00

           Step           Time
      314060000   628120.00000

   Energies (kJ/mol)
        G96Bond       G96Angle    Proper Dih.  Improper Dih.          LJ-14
    2.32283e+03    3.67424e+03    2.88439e+03    1.06652e+03   -3.19493e+02
     Coulomb-14        LJ (SR)  Disper. corr.   Coulomb (SR)   Coul. recip.
    2.82251e+04    1.21829e+05   -7.39643e+03   -9.37500e+05    5.16308e+03
      Potential    Kinetic En.   Total Energy  Conserved En.    Temperature
   -7.80050e+05    1.37750e+05   -6.42300e+05    2.23399e+07    2.99979e+02
 Pres. DC (bar) Pressure (bar)   Constr. rmsd
   -2.16861e+02   -3.23403e+02    0.00000e+00

           Step           Time
      314065000   628130.00000

   Energies (kJ/mol)
        G96Bond       G96Angle    Proper Dih.  Improper Dih.          LJ-14
    2.42085e+03    3.87590e+03    2.85908e+03    1.01928e+03   -2.64891e+02
     Coulomb-14        LJ (SR)  Disper. corr.   Coulomb (SR)   Coul. recip.
    2.84547e+04    1.26255e+05   -7.49022e+03   -9.44322e+05    5.22071e+03
      Potential    Kinetic En.   Total Energy  Conserved En.    Temperature
   -7.81973e+05    1.38979e+05   -6.42994e+05    2.23405e+07    3.02654e+02
 Pres. DC (bar) Pressure (bar)   Constr. rmsd
   -2.22389e+02    2.41552e+02    0.00000e+00

           Step           Time
      314070000   628140.00000

   Energies (kJ/mol)
        G96Bond       G96Angle    Proper Dih.  Improper Dih.          LJ-14
    2.28252e+03    3.57800e+03    2.84826e+03    1.12486e+03   -2.70265e+02
     Coulomb-14        LJ (SR)  Disper. corr.   Coulomb (SR)   Coul. recip.
    2.84468e+04    1.24663e+05   -7.48676e+03   -9.42750e+05    5.41276e+03
      Potential    Kinetic En.   Total Energy  Conserved En.    Temperature
   -7.82151e+05    1.37752e+05   -6.44399e+05    2.23408e+07    2.99983e+02
 Pres. DC (bar) Pressure (bar)   Constr. rmsd
   -2.22183e+02    1.50836e+02    0.00000e+00

           Step           Time
      314075000   628150.00000

   Energies (kJ/mol)
        G96Bond       G96Angle    Proper Dih.  Improper Dih.          LJ-14
    2.47148e+03    3.73210e+03    2.80240e+03    1.10113e+03   -3.47954e+02
     Coulomb-14        LJ (SR)  Disper. corr.   Coulomb (SR)   Coul. recip.
    2.83328e+04    1.23997e+05   -7.44921e+03   -9.41037e+05    5.21582e+03
      Potential    Kinetic En.   Total Energy  Conserved En.    Temperature
   -7.81182e+05    1.38409e+05   -6.42773e+05    2.23410e+07    3.01414e+02
 Pres. DC (bar) Pressure (bar)   Constr. rmsd
   -2.19963e+02   -1.13694e+02    0.00000e+00

           Step           Time
      314080000   628160.00000

   Energies (kJ/mol)
        G96Bond       G96Angle    Proper Dih.  Improper Dih.          LJ-14
    2.33523e+03    3.72334e+03    2.74586e+03    1.08380e+03   -2.68373e+02
     Coulomb-14        LJ (SR)  Disper. corr.   Coulomb (SR)   Coul. recip.
    2.83051e+04    1.24244e+05   -7.44429e+03   -9.40609e+05    5.18590e+03
      Potential    Kinetic En.   Total Energy  Conserved En.    Temperature
   -7.80699e+05    1.37998e+05   -6.42701e+05    2.23412e+07    3.00518e+02
 Pres. DC (bar) Pressure (bar)   Constr. rmsd
   -2.19673e+02   -9.45773e+00    0.00000e+00

           Step           Time
      314085000   628170.00000

   Energies (kJ/mol)
        G96Bond       G96Angle    Proper Dih.  Improper Dih.          LJ-14
    2.21825e+03    3.79181e+03    2.66943e+03    1.03886e+03   -2.65007e+02
     Coulomb-14        LJ (SR)  Disper. corr.   Coulomb (SR)   Coul. recip.
    2.84503e+04    1.24130e+05   -7.43083e+03   -9.40994e+05    5.12398e+03
      Potential    Kinetic En.   Total Energy  Conserved En.    Temperature
   -7.81266e+05    1.38795e+05   -6.42471e+05    2.23414e+07    3.02255e+02
 Pres. DC (bar) Pressure (bar)   Constr. rmsd
   -2.18881e+02    3.23776e+01    0.00000e+00

           Step           Time
      314090000   628180.00000

   Energies (kJ/mol)
        G96Bond       G96Angle    Proper Dih.  Improper Dih.          LJ-14
    2.40486e+03    3.71649e+03    2.64907e+03    1.07526e+03   -3.32528e+02
     Coulomb-14        LJ (SR)  Disper. corr.   Coulomb (SR)   Coul. recip.
    2.84130e+04    1.23765e+05   -7.48092e+03   -9.41564e+05    5.26549e+03
      Potential    Kinetic En.   Total Energy  Conserved En.    Temperature
   -7.82089e+05    1.38592e+05   -6.43497e+05    2.23420e+07    3.01812e+02
 Pres. DC (bar) Pressure (bar)   Constr. rmsd
   -2.21838e+02   -7.25754e+01    0.00000e+00

           Step           Time
      314095000   628190.00000

   Energies (kJ/mol)
        G96Bond       G96Angle    Proper Dih.  Improper Dih.          LJ-14
    2.38191e+03    3.63974e+03    2.81309e+03    1.11031e+03   -2.41987e+02
     Coulomb-14        LJ (SR)  Disper. corr.   Coulomb (SR)   Coul. recip.
    2.84416e+04    1.23264e+05   -7.43580e+03   -9.38422e+05    5.22933e+03
      Potential    Kinetic En.   Total Energy  Conserved En.    Temperature
   -7.79219e+05    1.36864e+05   -6.42355e+05    2.23423e+07    2.98050e+02
 Pres. DC (bar) Pressure (bar)   Constr. rmsd
   -2.19173e+02   -2.06062e+01    0.00000e+00

           Step           Time
      314100000   628200.00000

   Energies (kJ/mol)
        G96Bond       G96Angle    Proper Dih.  Improper Dih.          LJ-14
    2.38426e+03    3.69080e+03    2.79561e+03    1.09050e+03   -2.81776e+02
     Coulomb-14        LJ (SR)  Disper. corr.   Coulomb (SR)   Coul. recip.
    2.83920e+04    1.24135e+05   -7.50150e+03   -9.41347e+05    5.25978e+03
      Potential    Kinetic En.   Total Energy  Conserved En.    Temperature
   -7.81382e+05    1.37161e+05   -6.44221e+05    2.23426e+07    2.98696e+02
 Pres. DC (bar) Pressure (bar)   Constr. rmsd
   -2.23059e+02    1.39572e+02    0.00000e+00

           Step           Time
      314105000   628210.00000

   Energies (kJ/mol)
        G96Bond       G96Angle    Proper Dih.  Improper Dih.          LJ-14
    2.26030e+03    3.83886e+03    2.77587e+03    1.13149e+03   -2.88720e+02
     Coulomb-14        LJ (SR)  Disper. corr.   Coulomb (SR)   Coul. recip.
    2.82164e+04    1.23340e+05   -7.47486e+03   -9.41144e+05    5.09532e+03
      Potential    Kinetic En.   Total Energy  Conserved En.    Temperature
   -7.82250e+05    1.38142e+05   -6.44108e+05    2.23428e+07    3.00832e+02
 Pres. DC (bar) Pressure (bar)   Constr. rmsd
   -2.21479e+02   -1.70568e+01    0.00000e+00

           Step           Time
      314110000   628220.00000

   Energies (kJ/mol)
        G96Bond       G96Angle    Proper Dih.  Improper Dih.          LJ-14
    2.39282e+03    3.80418e+03    2.72970e+03    1.14737e+03   -3.25053e+02
     Coulomb-14        LJ (SR)  Disper. corr.   Coulomb (SR)   Coul. recip.
    2.83213e+04    1.23162e+05   -7.48287e+03   -9.39743e+05    5.29468e+03
      Potential    Kinetic En.   Total Energy  Conserved En.    Temperature
   -7.80700e+05    1.38532e+05   -6.42168e+05    2.23432e+07    3.01681e+02
 Pres. DC (bar) Pressure (bar)   Constr. rmsd
   -2.21953e+02   -4.87402e+01    0.00000e+00

           Step           Time
      314115000   628230.00000

   Energies (kJ/mol)
        G96Bond       G96Angle    Proper Dih.  Improper Dih.          LJ-14
    2.32045e+03    3.79479e+03    2.64166e+03    1.05595e+03   -2.76005e+02
     Coulomb-14        LJ (SR)  Disper. corr.   Coulomb (SR)   Coul. recip.
    2.83266e+04    1.22885e+05   -7.47110e+03   -9.39725e+05    5.19511e+03
      Potential    Kinetic En.   Total Energy  Conserved En.    Temperature
   -7.81253e+05    1.37697e+05   -6.43556e+05    2.23437e+07    2.99864e+02
 Pres. DC (bar) Pressure (bar)   Constr. rmsd
   -2.21256e+02   -1.07647e+02    0.00000e+00

           Step           Time
      314120000   628240.00000

   Energies (kJ/mol)
        G96Bond       G96Angle    Proper Dih.  Improper Dih.          LJ-14
    2.40516e+03    3.86072e+03    2.68614e+03    1.08260e+03   -3.08492e+02
     Coulomb-14        LJ (SR)  Disper. corr.   Coulomb (SR)   Coul. recip.
    2.81409e+04    1.23803e+05   -7.45236e+03   -9.40854e+05    5.23650e+03
      Potential    Kinetic En.   Total Energy  Conserved En.    Temperature
   -7.81400e+05    1.37512e+05   -6.43888e+05    2.23441e+07    2.99460e+02
 Pres. DC (bar) Pressure (bar)   Constr. rmsd
   -2.20149e+02   -3.66038e+01    0.00000e+00

           Step           Time
      314125000   628250.00000

   Energies (kJ/mol)
        G96Bond       G96Angle    Proper Dih.  Improper Dih.          LJ-14
    2.22820e+03    3.70656e+03    2.73928e+03    1.10423e+03   -2.54435e+02
     Coulomb-14        LJ (SR)  Disper. corr.   Coulomb (SR)   Coul. recip.
    2.84058e+04    1.24141e+05   -7.47230e+03   -9.41597e+05    5.22587e+03
      Potential    Kinetic En.   Total Energy  Conserved En.    Temperature
   -7.81772e+05    1.37329e+05   -6.44444e+05    2.23444e+07    2.99061e+02
 Pres. DC (bar) Pressure (bar)   Constr. rmsd
   -2.21327e+02    8.33702e+01    0.00000e+00

           Step           Time
      314130000   628260.00000

   Energies (kJ/mol)
        G96Bond       G96Angle    Proper Dih.  Improper Dih.          LJ-14
    2.38157e+03    3.73828e+03    2.77092e+03    1.04972e+03   -2.35647e+02
     Coulomb-14        LJ (SR)  Disper. corr.   Coulomb (SR)   Coul. recip.
    2.84335e+04    1.22930e+05   -7.50397e+03   -9.40137e+05    5.13483e+03
      Potential    Kinetic En.   Total Energy  Conserved En.    Temperature
   -7.81438e+05    1.38085e+05   -6.43352e+05    2.23447e+07    3.00709e+02
 Pres. DC (bar) Pressure (bar)   Constr. rmsd
   -2.23205e+02   -5.02322e+01    0.00000e+00

           Step           Time
      314135000   628270.00000

   Energies (kJ/mol)
        G96Bond       G96Angle    Proper Dih.  Improper Dih.          LJ-14
    2.34683e+03    3.59731e+03    2.77714e+03    1.08852e+03   -2.58544e+02
     Coulomb-14        LJ (SR)  Disper. corr.   Coulomb (SR)   Coul. recip.
    2.83078e+04    1.24381e+05   -7.45216e+03   -9.40813e+05    5.29659e+03
      Potential    Kinetic En.   Total Energy  Conserved En.    Temperature
   -7.80728e+05    1.38739e+05   -6.41990e+05    2.23449e+07    3.02132e+02
 Pres. DC (bar) Pressure (bar)   Constr. rmsd
   -2.20137e+02    5.59570e+01    0.00000e+00

           Step           Time
      314140000   628280.00000

   Energies (kJ/mol)
        G96Bond       G96Angle    Proper Dih.  Improper Dih.          LJ-14
    2.37302e+03    3.77673e+03    2.83420e+03    1.06154e+03   -2.83363e+02
     Coulomb-14        LJ (SR)  Disper. corr.   Coulomb (SR)   Coul. recip.
    2.84818e+04    1.22191e+05   -7.45223e+03   -9.38691e+05    5.27455e+03
      Potential    Kinetic En.   Total Energy  Conserved En.    Temperature
   -7.80433e+05    1.37944e+05   -6.42489e+05    2.23453e+07    3.00402e+02
 Pres. DC (bar) Pressure (bar)   Constr. rmsd
   -2.20142e+02   -1.82759e+02    0.00000e+00

           Step           Time
      314145000   628290.00000

   Energies (kJ/mol)
        G96Bond       G96Angle    Proper Dih.  Improper Dih.          LJ-14
    2.28763e+03    3.79824e+03    2.69703e+03    1.10507e+03   -1.89300e+02
     Coulomb-14        LJ (SR)  Disper. corr.   Coulomb (SR)   Coul. recip.
    2.82815e+04    1.24070e+05   -7.52738e+03   -9.42085e+05    5.19480e+03
      Potential    Kinetic En.   Total Energy  Conserved En.    Temperature
   -7.82367e+05    1.37465e+05   -6.44902e+05    2.23456e+07    2.99358e+02
 Pres. DC (bar) Pressure (bar)   Constr. rmsd
   -2.24598e+02    1.67126e+02    0.00000e+00

           Step           Time
      314150000   628300.00000

   Energies (kJ/mol)
        G96Bond       G96Angle    Proper Dih.  Improper Dih.          LJ-14
    2.23905e+03    3.61399e+03    2.75886e+03    1.19143e+03   -2.39330e+02
     Coulomb-14        LJ (SR)  Disper. corr.   Coulomb (SR)   Coul. recip.
    2.86446e+04    1.22926e+05   -7.47343e+03   -9.39406e+05    5.15115e+03
      Potential    Kinetic En.   Total Energy  Conserved En.    Temperature
   -7.80594e+05    1.37435e+05   -6.43159e+05    2.23460e+07    2.99292e+02
 Pres. DC (bar) Pressure (bar)   Constr. rmsd
   -2.21394e+02   -2.06937e+01    0.00000e+00

           Step           Time
      314155000   628310.00000

   Energies (kJ/mol)
        G96Bond       G96Angle    Proper Dih.  Improper Dih.          LJ-14
    2.30963e+03    3.78778e+03    2.74485e+03    1.04239e+03   -2.73711e+02
     Coulomb-14        LJ (SR)  Disper. corr.   Coulomb (SR)   Coul. recip.
    2.83474e+04    1.24501e+05   -7.46790e+03   -9.41183e+05    5.25842e+03
      Potential    Kinetic En.   Total Energy  Conserved En.    Temperature
   -7.80933e+05    1.38041e+05   -6.42891e+05    2.23464e+07    3.00613e+02
 Pres. DC (bar) Pressure (bar)   Constr. rmsd
   -2.21067e+02    9.39513e+01    0.00000e+00

           Step           Time
      314160000   628320.00000

   Energies (kJ/mol)
        G96Bond       G96Angle    Proper Dih.  Improper Dih.          LJ-14
    2.39322e+03    3.72763e+03    2.81603e+03    1.05859e+03   -3.37025e+02
     Coulomb-14        LJ (SR)  Disper. corr.   Coulomb (SR)   Coul. recip.
    2.84250e+04    1.25366e+05   -7.46446e+03   -9.42041e+05    5.30968e+03
      Potential    Kinetic En.   Total Energy  Conserved En.    Temperature
   -7.80746e+05    1.37951e+05   -6.42794e+05    2.23466e+07    3.00417e+02
 Pres. DC (bar) Pressure (bar)   Constr. rmsd
   -2.20864e+02    1.43561e+02    0.00000e+00

           Step           Time
      314165000   628330.00000

   Energies (kJ/mol)
        G96Bond       G96Angle    Proper Dih.  Improper Dih.          LJ-14
    2.42060e+03    3.47721e+03    2.90517e+03    1.13232e+03   -3.16022e+02
     Coulomb-14        LJ (SR)  Disper. corr.   Coulomb (SR)   Coul. recip.
    2.83000e+04    1.23155e+05   -7.46298e+03   -9.39362e+05    5.27216e+03
      Potential    Kinetic En.   Total Energy  Conserved En.    Temperature
   -7.80478e+05    1.37094e+05   -6.43384e+05    2.23470e+07    2.98549e+02
 Pres. DC (bar) Pressure (bar)   Constr. rmsd
   -2.20776e+02   -6.56007e+01    0.00000e+00

           Step           Time
      314170000   628340.00000

   Energies (kJ/mol)
        G96Bond       G96Angle    Proper Dih.  Improper Dih.          LJ-14
    2.42141e+03    3.62089e+03    2.77035e+03    1.20596e+03   -3.27559e+02
     Coulomb-14        LJ (SR)  Disper. corr.   Coulomb (SR)   Coul. recip.
    2.83262e+04    1.23461e+05   -7.39161e+03   -9.37350e+05    5.34831e+03
      Potential    Kinetic En.   Total Energy  Conserved En.    Temperature
   -7.77915e+05    1.37201e+05   -6.40714e+05    2.23477e+07    2.98783e+02
 Pres. DC (bar) Pressure (bar)   Constr. rmsd
   -2.16579e+02   -1.33440e+02    0.00000e+00

           Step           Time
      314175000   628350.00000

   Energies (kJ/mol)
        G96Bond       G96Angle    Proper Dih.  Improper Dih.          LJ-14
    2.32525e+03    3.66317e+03    2.70245e+03    1.09968e+03   -2.64281e+02
     Coulomb-14        LJ (SR)  Disper. corr.   Coulomb (SR)   Coul. recip.
    2.84784e+04    1.22122e+05   -7.46056e+03   -9.38609e+05    5.25946e+03
      Potential    Kinetic En.   Total Energy  Conserved En.    Temperature
   -7.80684e+05    1.37450e+05   -6.43234e+05    2.23478e+07    2.99326e+02
 Pres. DC (bar) Pressure (bar)   Constr. rmsd
   -2.20633e+02   -1.75246e+02    0.00000e+00

           Step           Time
      314180000   628360.00000

   Energies (kJ/mol)
        G96Bond       G96Angle    Proper Dih.  Improper Dih.          LJ-14
    2.23565e+03    3.62121e+03    2.69146e+03    1.13595e+03   -2.24589e+02
     Coulomb-14        LJ (SR)  Disper. corr.   Coulomb (SR)   Coul. recip.
    2.86615e+04    1.23805e+05   -7.44241e+03   -9.40420e+05    5.16626e+03
      Potential    Kinetic En.   Total Energy  Conserved En.    Temperature
   -7.80770e+05    1.37872e+05   -6.42898e+05    2.23480e+07    3.00244e+02
 Pres. DC (bar) Pressure (bar)   Constr. rmsd
   -2.19562e+02   -9.35095e+01    0.00000e+00

           Step           Time
      314185000   628370.00000

   Energies (kJ/mol)
        G96Bond       G96Angle    Proper Dih.  Improper Dih.          LJ-14
    2.15883e+03    3.67103e+03    2.65952e+03    1.12489e+03   -2.61232e+02
     Coulomb-14        LJ (SR)  Disper. corr.   Coulomb (SR)   Coul. recip.
    2.84793e+04    1.24870e+05   -7.48245e+03   -9.41326e+05    5.31402e+03
      Potential    Kinetic En.   Total Energy  Conserved En.    Temperature
   -7.80793e+05    1.36691e+05   -6.44102e+05    2.23483e+07    2.97673e+02
 Pres. DC (bar) Pressure (bar)   Constr. rmsd
   -2.21928e+02    2.34538e+02    0.00000e+00

           Step           Time
      314190000   628380.00000

   Energies (kJ/mol)
        G96Bond       G96Angle    Proper Dih.  Improper Dih.          LJ-14
    2.27814e+03    3.70267e+03    2.81525e+03    1.03600e+03   -2.96314e+02
     Coulomb-14        LJ (SR)  Disper. corr.   Coulomb (SR)   Coul. recip.
    2.82937e+04    1.24403e+05   -7.44472e+03   -9.42360e+05    5.18803e+03
      Potential    Kinetic En.   Total Energy  Conserved En.    Temperature
   -7.82385e+05    1.37823e+05   -6.44561e+05    2.23484e+07    3.00138e+02
 Pres. DC (bar) Pressure (bar)   Constr. rmsd
   -2.19699e+02   -4.95791e+01    0.00000e+00

           Step           Time
      314195000   628390.00000

   Energies (kJ/mol)
        G96Bond       G96Angle    Proper Dih.  Improper Dih.          LJ-14
    2.38761e+03    3.84436e+03    2.73073e+03    1.25819e+03   -2.90161e+02
     Coulomb-14        LJ (SR)  Disper. corr.   Coulomb (SR)   Coul. recip.
    2.83516e+04    1.24847e+05   -7.43999e+03   -9.40797e+05    5.29898e+03
      Potential    Kinetic En.   Total Energy  Conserved En.    Temperature
   -7.79808e+05    1.37937e+05   -6.41872e+05    2.23488e+07    3.00385e+02
 Pres. DC (bar) Pressure (bar)   Constr. rmsd
   -2.19419e+02   -1.25289e+01    0.00000e+00

           Step           Time
      314200000   628400.00000

   Energies (kJ/mol)
        G96Bond       G96Angle    Proper Dih.  Improper Dih.          LJ-14
    2.46606e+03    3.50181e+03    2.76534e+03    1.05092e+03   -2.97740e+02
     Coulomb-14        LJ (SR)  Disper. corr.   Coulomb (SR)   Coul. recip.
    2.84435e+04    1.25273e+05   -7.53404e+03   -9.43174e+05    5.18778e+03
      Potential    Kinetic En.   Total Energy  Conserved En.    Temperature
   -7.82317e+05    1.36676e+05   -6.45641e+05    2.23492e+07    2.97640e+02
 Pres. DC (bar) Pressure (bar)   Constr. rmsd
   -2.24995e+02    2.10057e+02    0.00000e+00

           Step           Time
      314205000   628410.00000

   Energies (kJ/mol)
        G96Bond       G96Angle    Proper Dih.  Improper Dih.          LJ-14
    2.24608e+03    3.82481e+03    2.73743e+03    1.11577e+03   -3.28835e+02
     Coulomb-14        LJ (SR)  Disper. corr.   Coulomb (SR)   Coul. recip.
    2.85474e+04    1.24166e+05   -7.43974e+03   -9.41948e+05    5.07993e+03
      Potential    Kinetic En.   Total Energy  Conserved En.    Temperature
   -7.81999e+05    1.37366e+05   -6.44633e+05    2.23494e+07    2.99143e+02
 Pres. DC (bar) Pressure (bar)   Constr. rmsd
   -2.19405e+02   -6.38961e+00    0.00000e+00

           Step           Time
      314210000   628420.00000

   Energies (kJ/mol)
        G96Bond       G96Angle    Proper Dih.  Improper Dih.          LJ-14
    2.38845e+03    3.69740e+03    2.74770e+03    1.13422e+03   -2.43640e+02
     Coulomb-14        LJ (SR)  Disper. corr.   Coulomb (SR)   Coul. recip.
    2.84122e+04    1.25234e+05   -7.48998e+03   -9.43376e+05    5.33647e+03
      Potential    Kinetic En.   Total Energy  Conserved En.    Temperature
   -7.82159e+05    1.38186e+05   -6.43973e+05    2.23497e+07    3.00929e+02
 Pres. DC (bar) Pressure (bar)   Constr. rmsd
   -2.22374e+02    2.00693e+02    0.00000e+00

           Step           Time
      314215000   628430.00000

   Energies (kJ/mol)
        G96Bond       G96Angle    Proper Dih.  Improper Dih.          LJ-14
    2.29284e+03    3.80449e+03    2.76446e+03    1.13529e+03   -2.05558e+02
     Coulomb-14        LJ (SR)  Disper. corr.   Coulomb (SR)   Coul. recip.
    2.84066e+04    1.22769e+05   -7.45008e+03   -9.39153e+05    5.11604e+03
      Potential    Kinetic En.   Total Energy  Conserved En.    Temperature
   -7.80520e+05    1.38580e+05   -6.41941e+05    2.23504e+07    3.01785e+02
 Pres. DC (bar) Pressure (bar)   Constr. rmsd
   -2.20014e+02   -1.29965e+02    0.00000e+00

           Step           Time
      314220000   628440.00000

   Energies (kJ/mol)
        G96Bond       G96Angle    Proper Dih.  Improper Dih.          LJ-14
    2.27351e+03    3.81689e+03    2.74765e+03    1.15353e+03   -2.74500e+02
     Coulomb-14        LJ (SR)  Disper. corr.   Coulomb (SR)   Coul. recip.
    2.83449e+04    1.22853e+05   -7.44853e+03   -9.38328e+05    5.20299e+03
      Potential    Kinetic En.   Total Energy  Conserved En.    Temperature
   -7.79659e+05    1.37451e+05   -6.42209e+05    2.23506e+07    2.99326e+02
 Pres. DC (bar) Pressure (bar)   Constr. rmsd
   -2.19923e+02   -5.56836e+01    0.00000e+00

           Step           Time
      314225000   628450.00000

   Energies (kJ/mol)
        G96Bond       G96Angle    Proper Dih.  Improper Dih.          LJ-14
    2.51147e+03    3.77354e+03    2.83086e+03    1.10597e+03   -3.27603e+02
     Coulomb-14        LJ (SR)  Disper. corr.   Coulomb (SR)   Coul. recip.
    2.81534e+04    1.23891e+05   -7.50229e+03   -9.41675e+05    5.17949e+03
      Potential    Kinetic En.   Total Energy  Conserved En.    Temperature
   -7.82060e+05    1.38754e+05   -6.43306e+05    2.23509e+07    3.02166e+02
 Pres. DC (bar) Pressure (bar)   Constr. rmsd
   -2.23105e+02    5.07753e+00    0.00000e+00

           Step           Time
      314230000   628460.00000

   Energies (kJ/mol)
        G96Bond       G96Angle    Proper Dih.  Improper Dih.          LJ-14
    2.45750e+03    3.73632e+03    2.78303e+03    1.09895e+03   -3.19318e+02
     Coulomb-14        LJ (SR)  Disper. corr.   Coulomb (SR)   Coul. recip.
    2.83737e+04    1.22806e+05   -7.48134e+03   -9.39629e+05    5.22342e+03
      Potential    Kinetic En.   Total Energy  Conserved En.    Temperature
   -7.80950e+05    1.38470e+05   -6.42480e+05    2.23514e+07    3.01547e+02
 Pres. DC (bar) Pressure (bar)   Constr. rmsd
   -2.21862e+02   -7.68317e+01    0.00000e+00

           Step           Time
      314235000   628470.00000

   Energies (kJ/mol)
        G96Bond       G96Angle    Proper Dih.  Improper Dih.          LJ-14
    2.28949e+03    3.75611e+03    2.67977e+03    1.06940e+03   -2.87181e+02
     Coulomb-14        LJ (SR)  Disper. corr.   Coulomb (SR)   Coul. recip.
    2.85857e+04    1.23886e+05   -7.48511e+03   -9.41615e+05    5.20052e+03
      Potential    Kinetic En.   Total Energy  Conserved En.    Temperature
   -7.81920e+05    1.38368e+05   -6.43553e+05    2.23517e+07    3.01323e+02
 Pres. DC (bar) Pressure (bar)   Constr. rmsd
   -2.22086e+02    4.38178e+01    0.00000e+00

           Step           Time
      314240000   628480.00000

   Energies (kJ/mol)
        G96Bond       G96Angle    Proper Dih.  Improper Dih.          LJ-14
    2.23527e+03    3.73301e+03    2.75585e+03    1.06478e+03   -1.88306e+02
     Coulomb-14        LJ (SR)  Disper. corr.   Coulomb (SR)   Coul. recip.
    2.83746e+04    1.22880e+05   -7.43952e+03   -9.39207e+05    5.30549e+03
      Potential    Kinetic En.   Total Energy  Conserved En.    Temperature
   -7.80486e+05    1.39401e+05   -6.41085e+05    2.23525e+07    3.03574e+02
 Pres. DC (bar) Pressure (bar)   Constr. rmsd
   -2.19392e+02   -9.24245e+01    0.00000e+00

           Step           Time
      314245000   628490.00000

   Energies (kJ/mol)
        G96Bond       G96Angle    Proper Dih.  Improper Dih.          LJ-14
    2.34012e+03    3.65140e+03    2.81703e+03    1.07322e+03   -3.13602e+02
     Coulomb-14        LJ (SR)  Disper. corr.   Coulomb (SR)   Coul. recip.
    2.83517e+04    1.22966e+05   -7.47001e+03   -9.40338e+05    5.20714e+03
      Potential    Kinetic En.   Total Energy  Conserved En.    Temperature
   -7.81715e+05    1.36780e+05   -6.44935e+05    2.23530e+07    2.97867e+02
 Pres. DC (bar) Pressure (bar)   Constr. rmsd
   -2.21192e+02   -1.81676e+02    0.00000e+00

           Step           Time
      314250000   628500.00000

   Energies (kJ/mol)
        G96Bond       G96Angle    Proper Dih.  Improper Dih.          LJ-14
    2.39763e+03    3.60021e+03    2.76860e+03    1.13852e+03   -3.12856e+02
     Coulomb-14        LJ (SR)  Disper. corr.   Coulomb (SR)   Coul. recip.
    2.83302e+04    1.25493e+05   -7.51109e+03   -9.43872e+05    5.12545e+03
      Potential    Kinetic En.   Total Energy  Conserved En.    Temperature
   -7.82842e+05    1.37542e+05   -6.45300e+05    2.23535e+07    2.99525e+02
 Pres. DC (bar) Pressure (bar)   Constr. rmsd
   -2.23628e+02    1.70646e+02    0.00000e+00

           Step           Time
      314255000   628510.00000

   Energies (kJ/mol)
        G96Bond       G96Angle    Proper Dih.  Improper Dih.          LJ-14
    2.39746e+03    3.83288e+03    2.81317e+03    1.09437e+03   -2.77795e+02
     Coulomb-14        LJ (SR)  Disper. corr.   Coulomb (SR)   Coul. recip.
    2.84011e+04    1.23074e+05   -7.43701e+03   -9.39509e+05    5.23718e+03
      Potential    Kinetic En.   Total Energy  Conserved En.    Temperature
   -7.80374e+05    1.37775e+05   -6.42599e+05    2.23538e+07    3.00033e+02
 Pres. DC (bar) Pressure (bar)   Constr. rmsd
   -2.19244e+02   -9.51933e+01    0.00000e+00

           Step           Time
      314260000   628520.00000

   Energies (kJ/mol)
        G96Bond       G96Angle    Proper Dih.  Improper Dih.          LJ-14
    2.33409e+03    3.75457e+03    2.84572e+03    1.13785e+03   -2.21551e+02
     Coulomb-14        LJ (SR)  Disper. corr.   Coulomb (SR)   Coul. recip.
    2.86570e+04    1.24013e+05   -7.47845e+03   -9.41118e+05    5.20976e+03
      Potential    Kinetic En.   Total Energy  Conserved En.    Temperature
   -7.80866e+05    1.38213e+05   -6.42653e+05    2.23541e+07    3.00987e+02
 Pres. DC (bar) Pressure (bar)   Constr. rmsd
   -2.21691e+02    7.03389e+01    0.00000e+00

           Step           Time
      314265000   628530.00000

   Energies (kJ/mol)
        G96Bond       G96Angle    Proper Dih.  Improper Dih.          LJ-14
    2.40009e+03    3.71256e+03    2.68242e+03    1.16276e+03   -2.87102e+02
     Coulomb-14        LJ (SR)  Disper. corr.   Coulomb (SR)   Coul. recip.
    2.84514e+04    1.23984e+05   -7.49113e+03   -9.41144e+05    5.26342e+03
      Potential    Kinetic En.   Total Energy  Conserved En.    Temperature
   -7.81266e+05    1.36794e+05   -6.44472e+05    2.23547e+07    2.97897e+02
 Pres. DC (bar) Pressure (bar)   Constr. rmsd
   -2.22443e+02   -9.28866e+01    0.00000e+00

           Step           Time
      314270000   628540.00000

   Energies (kJ/mol)
        G96Bond       G96Angle    Proper Dih.  Improper Dih.          LJ-14
    2.40677e+03    3.71230e+03    2.75909e+03    1.07693e+03   -2.86013e+02
     Coulomb-14        LJ (SR)  Disper. corr.   Coulomb (SR)   Coul. recip.
    2.83799e+04    1.24056e+05   -7.48218e+03   -9.41116e+05    5.11043e+03
      Potential    Kinetic En.   Total Energy  Conserved En.    Temperature
   -7.81383e+05    1.38229e+05   -6.43153e+05    2.23550e+07    3.01022e+02
 Pres. DC (bar) Pressure (bar)   Constr. rmsd
   -2.21912e+02   -1.68240e+01    0.00000e+00

           Step           Time
      314275000   628550.00000

   Energies (kJ/mol)
        G96Bond       G96Angle    Proper Dih.  Improper Dih.          LJ-14
    2.36503e+03    3.80814e+03    2.73537e+03    1.21316e+03   -2.90258e+02
     Coulomb-14        LJ (SR)  Disper. corr.   Coulomb (SR)   Coul. recip.
    2.83512e+04    1.24642e+05   -7.45582e+03   -9.41381e+05    5.24439e+03
      Potential    Kinetic En.   Total Energy  Conserved En.    Temperature
   -7.80768e+05    1.37171e+05   -6.43597e+05    2.23556e+07    2.98717e+02
 Pres. DC (bar) Pressure (bar)   Constr. rmsd
   -2.20354e+02    1.09275e+02    0.00000e+00

           Step           Time
      314280000   628560.00000

   Energies (kJ/mol)
        G96Bond       G96Angle    Proper Dih.  Improper Dih.          LJ-14
    2.39895e+03    3.74230e+03    2.67965e+03    1.05524e+03   -2.46607e+02
     Coulomb-14        LJ (SR)  Disper. corr.   Coulomb (SR)   Coul. recip.
    2.83972e+04    1.24602e+05   -7.48991e+03   -9.42030e+05    5.09670e+03
      Potential    Kinetic En.   Total Energy  Conserved En.    Temperature
   -7.81795e+05    1.38310e+05   -6.43485e+05    2.23561e+07    3.01198e+02
 Pres. DC (bar) Pressure (bar)   Constr. rmsd
   -2.22370e+02    1.72878e+02    0.00000e+00

           Step           Time
      314285000   628570.00000

   Energies (kJ/mol)
        G96Bond       G96Angle    Proper Dih.  Improper Dih.          LJ-14
    2.26332e+03    3.72334e+03    2.63737e+03    1.09878e+03   -3.20465e+02
     Coulomb-14        LJ (SR)  Disper. corr.   Coulomb (SR)   Coul. recip.
    2.83817e+04    1.24376e+05   -7.52207e+03   -9.41617e+05    5.14957e+03
      Potential    Kinetic En.   Total Energy  Conserved En.    Temperature
   -7.81829e+05    1.38981e+05   -6.42848e+05    2.23565e+07    3.02659e+02
 Pres. DC (bar) Pressure (bar)   Constr. rmsd
   -2.24282e+02    2.34104e+02    0.00000e+00

           Step           Time
      314290000   628580.00000

   Energies (kJ/mol)
        G96Bond       G96Angle    Proper Dih.  Improper Dih.          LJ-14
    2.23606e+03    3.91298e+03    2.85404e+03    1.09362e+03   -3.16449e+02
     Coulomb-14        LJ (SR)  Disper. corr.   Coulomb (SR)   Coul. recip.
    2.81555e+04    1.24228e+05   -7.41957e+03   -9.38635e+05    5.34908e+03
      Potential    Kinetic En.   Total Energy  Conserved En.    Temperature
   -7.78542e+05    1.37467e+05   -6.41075e+05    2.23569e+07    2.99362e+02
 Pres. DC (bar) Pressure (bar)   Constr. rmsd
   -2.18218e+02    8.29894e+01    0.00000e+00

           Step           Time
      314295000   628590.00000

   Energies (kJ/mol)
        G96Bond       G96Angle    Proper Dih.  Improper Dih.          LJ-14
    2.45115e+03    3.84313e+03    2.70371e+03    1.15512e+03   -2.64240e+02
     Coulomb-14        LJ (SR)  Disper. corr.   Coulomb (SR)   Coul. recip.
    2.83563e+04    1.24256e+05   -7.48388e+03   -9.40659e+05    5.15340e+03
      Potential    Kinetic En.   Total Energy  Conserved En.    Temperature
   -7.80488e+05    1.38523e+05   -6.41965e+05    2.23572e+07    3.01663e+02
 Pres. DC (bar) Pressure (bar)   Constr. rmsd
   -2.22013e+02    7.25375e+01    0.00000e+00

           Step           Time
      314300000   628600.00000

   Energies (kJ/mol)
        G96Bond       G96Angle    Proper Dih.  Improper Dih.          LJ-14
    2.34254e+03    3.65483e+03    2.69241e+03    1.18040e+03   -2.45527e+02
     Coulomb-14        LJ (SR)  Disper. corr.   Coulomb (SR)   Coul. recip.
    2.85906e+04    1.23700e+05   -7.46555e+03   -9.40190e+05    5.21493e+03
      Potential    Kinetic En.   Total Energy  Conserved En.    Temperature
   -7.80526e+05    1.38460e+05   -6.42065e+05    2.23574e+07    3.01526e+02
 Pres. DC (bar) Pressure (bar)   Constr. rmsd
   -2.20928e+02   -2.23829e-01    0.00000e+00

           Step           Time
      314305000   628610.00000

   Energies (kJ/mol)
        G96Bond       G96Angle    Proper Dih.  Improper Dih.          LJ-14
    2.23854e+03    3.71079e+03    2.73894e+03    1.11641e+03   -3.30724e+02
     Coulomb-14        LJ (SR)  Disper. corr.   Coulomb (SR)   Coul. recip.
    2.83558e+04    1.20710e+05   -7.40592e+03   -9.34638e+05    5.28747e+03
      Potential    Kinetic En.   Total Energy  Conserved En.    Temperature
   -7.78217e+05    1.36867e+05   -6.41350e+05    2.23576e+07    2.98056e+02
 Pres. DC (bar) Pressure (bar)   Constr. rmsd
   -2.17417e+02   -3.09638e+02    0.00000e+00

           Step           Time
      314310000   628620.00000

   Energies (kJ/mol)
        G96Bond       G96Angle    Proper Dih.  Improper Dih.          LJ-14
    2.45457e+03    3.65739e+03    2.65194e+03    1.02431e+03   -3.27119e+02
     Coulomb-14        LJ (SR)  Disper. corr.   Coulomb (SR)   Coul. recip.
    2.84678e+04    1.21723e+05   -7.42614e+03   -9.37295e+05    5.27743e+03
      Potential    Kinetic En.   Total Energy  Conserved En.    Temperature
   -7.79792e+05    1.37932e+05   -6.41860e+05    2.23579e+07    3.00375e+02
 Pres. DC (bar) Pressure (bar)   Constr. rmsd
   -2.18605e+02   -1.89021e+02    0.00000e+00

           Step           Time
      314315000   628630.00000

   Energies (kJ/mol)
        G96Bond       G96Angle    Proper Dih.  Improper Dih.          LJ-14
    2.40183e+03    3.75604e+03    2.73339e+03    1.16924e+03   -2.05879e+02
     Coulomb-14        LJ (SR)  Disper. corr.   Coulomb (SR)   Coul. recip.
    2.83676e+04    1.24626e+05   -7.47077e+03   -9.41670e+05    5.16657e+03
      Potential    Kinetic En.   Total Energy  Conserved En.    Temperature
   -7.81126e+05    1.37321e+05   -6.43805e+05    2.23581e+07    2.99044e+02
 Pres. DC (bar) Pressure (bar)   Constr. rmsd
   -2.21237e+02    7.38789e+01    0.00000e+00

           Step           Time
      314320000   628640.00000

   Energies (kJ/mol)
        G96Bond       G96Angle    Proper Dih.  Improper Dih.          LJ-14
    2.55364e+03    3.83487e+03    2.62421e+03    1.14243e+03   -3.48647e+02
     Coulomb-14        LJ (SR)  Disper. corr.   Coulomb (SR)   Coul. recip.
    2.80382e+04    1.23938e+05   -7.47310e+03   -9.40124e+05    5.36074e+03
      Potential    Kinetic En.   Total Energy  Conserved En.    Temperature
   -7.80454e+05    1.38626e+05   -6.41827e+05    2.23584e+07    3.01887e+02
 Pres. DC (bar) Pressure (bar)   Constr. rmsd
   -2.21375e+02    8.30857e+01    0.00000e+00

           Step           Time
      314325000   628650.00000

   Energies (kJ/mol)
        G96Bond       G96Angle    Proper Dih.  Improper Dih.          LJ-14
    2.38830e+03    3.65054e+03    2.81908e+03    1.08125e+03   -3.12864e+02
     Coulomb-14        LJ (SR)  Disper. corr.   Coulomb (SR)   Coul. recip.
    2.82512e+04    1.24912e+05   -7.47596e+03   -9.44202e+05    5.05799e+03
      Potential    Kinetic En.   Total Energy  Conserved En.    Temperature
   -7.83831e+05    1.37997e+05   -6.45834e+05    2.23587e+07    3.00517e+02
 Pres. DC (bar) Pressure (bar)   Constr. rmsd
   -2.21544e+02   -2.71542e+01    0.00000e+00

           Step           Time
      314330000   628660.00000

   Energies (kJ/mol)
        G96Bond       G96Angle    Proper Dih.  Improper Dih.          LJ-14
    2.25700e+03    3.72057e+03    2.68308e+03    1.12953e+03   -2.49541e+02
     Coulomb-14        LJ (SR)  Disper. corr.   Coulomb (SR)   Coul. recip.
    2.82496e+04    1.24693e+05   -7.49550e+03   -9.42021e+05    5.21377e+03
      Potential    Kinetic En.   Total Energy  Conserved En.    Temperature
   -7.81820e+05    1.38207e+05   -6.43613e+05    2.23588e+07    3.00973e+02
 Pres. DC (bar) Pressure (bar)   Constr. rmsd
   -2.22702e+02    7.41992e+01    0.00000e+00

           Step           Time
      314335000   628670.00000

   Energies (kJ/mol)
        G96Bond       G96Angle    Proper Dih.  Improper Dih.          LJ-14
    2.28330e+03    3.72254e+03    2.73785e+03    1.19020e+03   -2.59003e+02
     Coulomb-14        LJ (SR)  Disper. corr.   Coulomb (SR)   Coul. recip.
    2.81943e+04    1.22988e+05   -7.42295e+03   -9.38635e+05    5.20422e+03
      Potential    Kinetic En.   Total Energy  Conserved En.    Temperature
   -7.79996e+05    1.37940e+05   -6.42056e+05    2.23593e+07    3.00393e+02
 Pres. DC (bar) Pressure (bar)   Constr. rmsd
   -2.18417e+02   -2.82541e+01    0.00000e+00

           Step           Time
      314340000   628680.00000

   Energies (kJ/mol)
        G96Bond       G96Angle    Proper Dih.  Improper Dih.          LJ-14
    2.39868e+03    3.90372e+03    2.67120e+03    1.00024e+03   -4.11505e+02
     Coulomb-14        LJ (SR)  Disper. corr.   Coulomb (SR)   Coul. recip.
    2.81719e+04    1.22208e+05   -7.41110e+03   -9.38150e+05    5.25455e+03
      Potential    Kinetic En.   Total Energy  Conserved En.    Temperature
   -7.80364e+05    1.36414e+05   -6.43951e+05    2.23597e+07    2.97068e+02
 Pres. DC (bar) Pressure (bar)   Constr. rmsd
   -2.17721e+02   -3.53605e+02    0.00000e+00

           Step           Time
      314345000   628690.00000

   Energies (kJ/mol)
        G96Bond       G96Angle    Proper Dih.  Improper Dih.          LJ-14
    2.30023e+03    3.76192e+03    2.75517e+03    1.06843e+03   -2.47012e+02
     Coulomb-14        LJ (SR)  Disper. corr.   Coulomb (SR)   Coul. recip.
    2.82349e+04    1.23552e+05   -7.44770e+03   -9.39219e+05    5.25061e+03
      Potential    Kinetic En.   Total Energy  Conserved En.    Temperature
   -7.79991e+05    1.37211e+05   -6.42780e+05    2.23601e+07    2.98805e+02
 Pres. DC (bar) Pressure (bar)   Constr. rmsd
   -2.19874e+02    4.49877e+01    0.00000e+00

           Step           Time
      314350000   628700.00000

   Energies (kJ/mol)
        G96Bond       G96Angle    Proper Dih.  Improper Dih.          LJ-14
    2.39177e+03    3.59560e+03    2.78187e+03    1.08883e+03   -3.10530e+02
     Coulomb-14        LJ (SR)  Disper. corr.   Coulomb (SR)   Coul. recip.
    2.83944e+04    1.24378e+05   -7.46860e+03   -9.41926e+05    5.28573e+03
      Potential    Kinetic En.   Total Energy  Conserved En.    Temperature
   -7.81789e+05    1.38052e+05   -6.43738e+05    2.23607e+07    3.00635e+02
 Pres. DC (bar) Pressure (bar)   Constr. rmsd
   -2.21109e+02   -3.44573e+01    0.00000e+00

           Step           Time
      314355000   628710.00000

   Energies (kJ/mol)
        G96Bond       G96Angle    Proper Dih.  Improper Dih.          LJ-14
    2.33399e+03    3.69270e+03    2.80749e+03    1.03355e+03   -2.85203e+02
     Coulomb-14        LJ (SR)  Disper. corr.   Coulomb (SR)   Coul. recip.
    2.84245e+04    1.23091e+05   -7.43406e+03   -9.39350e+05    5.21699e+03
      Potential    Kinetic En.   Total Energy  Conserved En.    Temperature
   -7.80468e+05    1.37710e+05   -6.42758e+05    2.23613e+07    2.99892e+02
 Pres. DC (bar) Pressure (bar)   Constr. rmsd
   -2.19071e+02   -1.07886e+02    0.00000e+00

           Step           Time
      314360000   628720.00000

   Energies (kJ/mol)
        G96Bond       G96Angle    Proper Dih.  Improper Dih.          LJ-14
    2.24304e+03    3.83306e+03    2.73221e+03    1.03296e+03   -3.34501e+02
     Coulomb-14        LJ (SR)  Disper. corr.   Coulomb (SR)   Coul. recip.
    2.83882e+04    1.21684e+05   -7.47558e+03   -9.39214e+05    5.13702e+03
      Potential    Kinetic En.   Total Energy  Conserved En.    Temperature
   -7.81974e+05    1.36692e+05   -6.45282e+05    2.23619e+07    2.97674e+02
 Pres. DC (bar) Pressure (bar)   Constr. rmsd
   -2.21521e+02   -2.07983e+02    0.00000e+00

           Step           Time
      314365000   628730.00000

   Energies (kJ/mol)
        G96Bond       G96Angle    Proper Dih.  Improper Dih.          LJ-14
    2.29431e+03    3.66378e+03    2.86008e+03    1.03958e+03   -3.22398e+02
     Coulomb-14        LJ (SR)  Disper. corr.   Coulomb (SR)   Coul. recip.
    2.82967e+04    1.22700e+05   -7.46327e+03   -9.39381e+05    5.15007e+03
      Potential    Kinetic En.   Total Energy  Conserved En.    Temperature
   -7.81163e+05    1.36812e+05   -6.44350e+05    2.23621e+07    2.97937e+02
 Pres. DC (bar) Pressure (bar)   Constr. rmsd
   -2.20794e+02   -1.40413e+02    0.00000e+00

           Step           Time
      314370000   628740.00000

   Energies (kJ/mol)
        G96Bond       G96Angle    Proper Dih.  Improper Dih.          LJ-14
    2.36676e+03    3.77460e+03    2.75903e+03    1.17111e+03   -2.14751e+02
     Coulomb-14        LJ (SR)  Disper. corr.   Coulomb (SR)   Coul. recip.
    2.83606e+04    1.24477e+05   -7.48269e+03   -9.41656e+05    5.16763e+03
      Potential    Kinetic En.   Total Energy  Conserved En.    Temperature
   -7.81277e+05    1.38625e+05   -6.42652e+05    2.23628e+07    3.01883e+02
 Pres. DC (bar) Pressure (bar)   Constr. rmsd
   -2.21943e+02    1.17662e+02    0.00000e+00

           Step           Time
      314375000   628750.00000

   Energies (kJ/mol)
        G96Bond       G96Angle    Proper Dih.  Improper Dih.          LJ-14
    2.52708e+03    3.71881e+03    2.78928e+03    1.08225e+03   -3.16995e+02
     Coulomb-14        LJ (SR)  Disper. corr.   Coulomb (SR)   Coul. recip.
    2.82686e+04    1.21095e+05   -7.41555e+03   -9.35348e+05    5.16934e+03
      Potential    Kinetic En.   Total Energy  Conserved En.    Temperature
   -7.78431e+05    1.37775e+05   -6.40656e+05    2.23631e+07    3.00032e+02
 Pres. DC (bar) Pressure (bar)   Constr. rmsd
   -2.17982e+02   -2.66732e+02    0.00000e+00

           Step           Time
      314380000   628760.00000

   Energies (kJ/mol)
        G96Bond       G96Angle    Proper Dih.  Improper Dih.          LJ-14
    2.40701e+03    3.79266e+03    2.72514e+03    1.15481e+03   -2.75531e+02
     Coulomb-14        LJ (SR)  Disper. corr.   Coulomb (SR)   Coul. recip.
    2.83274e+04    1.23660e+05   -7.49070e+03   -9.41122e+05    5.10623e+03
      Potential    Kinetic En.   Total Energy  Conserved En.    Temperature
   -7.81716e+05    1.37618e+05   -6.44098e+05    2.23633e+07    2.99691e+02
 Pres. DC (bar) Pressure (bar)   Constr. rmsd
   -2.22418e+02    8.17165e+01    0.00000e+00

           Step           Time
      314385000   628770.00000

   Energies (kJ/mol)
        G96Bond       G96Angle    Proper Dih.  Improper Dih.          LJ-14
    2.32840e+03    3.86278e+03    2.77118e+03    1.18205e+03   -3.05012e+02
     Coulomb-14        LJ (SR)  Disper. corr.   Coulomb (SR)   Coul. recip.
    2.82808e+04    1.21716e+05   -7.40992e+03   -9.36717e+05    5.43037e+03
      Potential    Kinetic En.   Total Energy  Conserved En.    Temperature
   -7.78860e+05    1.37422e+05   -6.41438e+05    2.23638e+07    2.99264e+02
 Pres. DC (bar) Pressure (bar)   Constr. rmsd
   -2.17652e+02   -1.54112e+02    0.00000e+00

           Step           Time
      314390000   628780.00000

   Energies (kJ/mol)
        G96Bond       G96Angle    Proper Dih.  Improper Dih.          LJ-14
    2.46189e+03    3.56818e+03    2.79811e+03    1.03487e+03   -2.71715e+02
     Coulomb-14        LJ (SR)  Disper. corr.   Coulomb (SR)   Coul. recip.
    2.84428e+04    1.26104e+05   -7.50576e+03   -9.45044e+05    5.19254e+03
      Potential    Kinetic En.   Total Energy  Conserved En.    Temperature
   -7.83219e+05    1.38516e+05   -6.44703e+05    2.23640e+07    3.01648e+02
 Pres. DC (bar) Pressure (bar)   Constr. rmsd
   -2.23311e+02    1.85946e+02    0.00000e+00

           Step           Time
      314395000   628790.00000

   Energies (kJ/mol)
        G96Bond       G96Angle    Proper Dih.  Improper Dih.          LJ-14
    2.35860e+03    3.84276e+03    2.84527e+03    1.16892e+03   -3.53025e+02
     Coulomb-14        LJ (SR)  Disper. corr.   Coulomb (SR)   Coul. recip.
    2.82591e+04    1.24922e+05   -7.49135e+03   -9.41170e+05    5.20206e+03
      Potential    Kinetic En.   Total Energy  Conserved En.    Temperature
   -7.80416e+05    1.37555e+05   -6.42861e+05    2.23642e+07    2.99554e+02
 Pres. DC (bar) Pressure (bar)   Constr. rmsd
   -2.22456e+02    1.80918e+02    0.00000e+00

           Step           Time
      314400000   628800.00000

   Energies (kJ/mol)
        G96Bond       G96Angle    Proper Dih.  Improper Dih.          LJ-14
    2.39882e+03    3.69408e+03    2.72340e+03    1.15215e+03   -2.80394e+02
     Coulomb-14        LJ (SR)  Disper. corr.   Coulomb (SR)   Coul. recip.
    2.84291e+04    1.25169e+05   -7.47705e+03   -9.41044e+05    5.23610e+03
      Potential    Kinetic En.   Total Energy  Conserved En.    Temperature
   -7.79999e+05    1.37683e+05   -6.42315e+05    2.23645e+07    2.99833e+02
 Pres. DC (bar) Pressure (bar)   Constr. rmsd
   -2.21608e+02    2.86637e+02    0.00000e+00

           Step           Time
      314405000   628810.00000

   Energies (kJ/mol)
        G96Bond       G96Angle    Proper Dih.  Improper Dih.          LJ-14
    2.31989e+03    3.94460e+03    2.85018e+03    1.16071e+03   -3.24911e+02
     Coulomb-14        LJ (SR)  Disper. corr.   Coulomb (SR)   Coul. recip.
    2.82929e+04    1.23612e+05   -7.46878e+03   -9.40857e+05    5.21531e+03
      Potential    Kinetic En.   Total Energy  Conserved En.    Temperature
   -7.81255e+05    1.37982e+05   -6.43272e+05    2.23651e+07    3.00485e+02
 Pres. DC (bar) Pressure (bar)   Constr. rmsd
   -2.21119e+02   -2.43111e+01    0.00000e+00

           Step           Time
      314410000   628820.00000

   Energies (kJ/mol)
        G96Bond       G96Angle    Proper Dih.  Improper Dih.          LJ-14
    2.42636e+03    3.76673e+03    2.73350e+03    1.12832e+03   -3.38343e+02
     Coulomb-14        LJ (SR)  Disper. corr.   Coulomb (SR)   Coul. recip.
    2.84424e+04    1.24418e+05   -7.47738e+03   -9.41255e+05    5.27997e+03
      Potential    Kinetic En.   Total Energy  Conserved En.    Temperature
   -7.80876e+05    1.37637e+05   -6.43240e+05    2.23653e+07    2.99732e+02
 Pres. DC (bar) Pressure (bar)   Constr. rmsd
   -2.21628e+02    8.41787e+01    0.00000e+00

           Step           Time
      314415000   628830.00000

   Energies (kJ/mol)
        G96Bond       G96Angle    Proper Dih.  Improper Dih.          LJ-14
    2.48450e+03    3.64235e+03    2.72268e+03    1.12325e+03   -2.28531e+02
     Coulomb-14        LJ (SR)  Disper. corr.   Coulomb (SR)   Coul. recip.
    2.83018e+04    1.24919e+05   -7.50242e+03   -9.41082e+05    5.20671e+03
      Potential    Kinetic En.   Total Energy  Conserved En.    Temperature
   -7.80412e+05    1.36807e+05   -6.43605e+05    2.23656e+07    2.97925e+02
 Pres. DC (bar) Pressure (bar)   Constr. rmsd
   -2.23113e+02    2.13796e+02    0.00000e+00

           Step           Time
      314420000   628840.00000

   Energies (kJ/mol)
        G96Bond       G96Angle    Proper Dih.  Improper Dih.          LJ-14
    2.37947e+03    3.89360e+03    2.79483e+03    1.15579e+03   -3.00286e+02
     Coulomb-14        LJ (SR)  Disper. corr.   Coulomb (SR)   Coul. recip.
    2.84178e+04    1.26610e+05   -7.51408e+03   -9.43291e+05    5.18046e+03
      Potential    Kinetic En.   Total Energy  Conserved En.    Temperature
   -7.80673e+05    1.39354e+05   -6.41319e+05    2.23662e+07    3.03471e+02
 Pres. DC (bar) Pressure (bar)   Constr. rmsd
   -2.23806e+02    4.32713e+02    0.00000e+00

           Step           Time
      314425000   628850.00000

   Energies (kJ/mol)
        G96Bond       G96Angle    Proper Dih.  Improper Dih.          LJ-14
    2.34787e+03    3.80022e+03    2.81630e+03    1.08969e+03   -2.51791e+02
     Coulomb-14        LJ (SR)  Disper. corr.   Coulomb (SR)   Coul. recip.
    2.82637e+04    1.24286e+05   -7.42705e+03   -9.40083e+05    5.34209e+03
      Potential    Kinetic En.   Total Energy  Conserved En.    Temperature
   -7.79816e+05    1.37722e+05   -6.42094e+05    2.23674e+07    2.99918e+02
 Pres. DC (bar) Pressure (bar)   Constr. rmsd
   -2.18658e+02   -1.55940e+01    0.00000e+00

           Step           Time
      314430000   628860.00000

   Energies (kJ/mol)
        G96Bond       G96Angle    Proper Dih.  Improper Dih.          LJ-14
    2.36612e+03    3.81966e+03    2.80624e+03    1.14027e+03   -3.51161e+02
     Coulomb-14        LJ (SR)  Disper. corr.   Coulomb (SR)   Coul. recip.
    2.84137e+04    1.24280e+05   -7.41160e+03   -9.39405e+05    5.31485e+03
      Potential    Kinetic En.   Total Energy  Conserved En.    Temperature
   -7.79026e+05    1.36699e+05   -6.42328e+05    2.23676e+07    2.97689e+02
 Pres. DC (bar) Pressure (bar)   Constr. rmsd
   -2.17750e+02   -1.52790e+02    0.00000e+00

           Step           Time
      314435000   628870.00000

   Energies (kJ/mol)
        G96Bond       G96Angle    Proper Dih.  Improper Dih.          LJ-14
    2.38575e+03    3.71354e+03    2.80409e+03    1.14437e+03   -2.77521e+02
     Coulomb-14        LJ (SR)  Disper. corr.   Coulomb (SR)   Coul. recip.
    2.84723e+04    1.24185e+05   -7.50846e+03   -9.41918e+05    5.17452e+03
      Potential    Kinetic En.   Total Energy  Conserved En.    Temperature
   -7.81824e+05    1.38656e+05   -6.43168e+05    2.23680e+07    3.01951e+02
 Pres. DC (bar) Pressure (bar)   Constr. rmsd
   -2.23472e+02    1.02875e+02    0.00000e+00

           Step           Time
      314440000   628880.00000

   Energies (kJ/mol)
        G96Bond       G96Angle    Proper Dih.  Improper Dih.          LJ-14
    2.31833e+03    3.71597e+03    2.73259e+03    1.15386e+03   -3.01118e+02
     Coulomb-14        LJ (SR)  Disper. corr.   Coulomb (SR)   Coul. recip.
    2.84491e+04    1.23442e+05   -7.48364e+03   -9.40466e+05    5.28160e+03
      Potential    Kinetic En.   Total Energy  Conserved En.    Temperature
   -7.81157e+05    1.37104e+05   -6.44054e+05    2.23683e+07    2.98571e+02
 Pres. DC (bar) Pressure (bar)   Constr. rmsd
   -2.21999e+02   -5.15029e+01    0.00000e+00

           Step           Time
      314445000   628890.00000

   Energies (kJ/mol)
        G96Bond       G96Angle    Proper Dih.  Improper Dih.          LJ-14
    2.46101e+03    3.85032e+03    2.80590e+03    1.17233e+03   -2.84080e+02
     Coulomb-14        LJ (SR)  Disper. corr.   Coulomb (SR)   Coul. recip.
    2.83608e+04    1.23425e+05   -7.46258e+03   -9.40205e+05    5.43245e+03
      Potential    Kinetic En.   Total Energy  Conserved En.    Temperature
   -7.80444e+05    1.38629e+05   -6.41815e+05    2.23688e+07    3.01893e+02
 Pres. DC (bar) Pressure (bar)   Constr. rmsd
   -2.20753e+02   -3.82833e+01    0.00000e+00

           Step           Time
      314450000   628900.00000

   Energies (kJ/mol)
        G96Bond       G96Angle    Proper Dih.  Improper Dih.          LJ-14
    2.36981e+03    3.76912e+03    2.73957e+03    1.17437e+03   -3.03334e+02
     Coulomb-14        LJ (SR)  Disper. corr.   Coulomb (SR)   Coul. recip.
    2.84674e+04    1.23700e+05   -7.46233e+03   -9.40364e+05    5.29494e+03
      Potential    Kinetic En.   Total Energy  Conserved En.    Temperature
   -7.80614e+05    1.37951e+05   -6.42663e+05    2.23689e+07    3.00417e+02
 Pres. DC (bar) Pressure (bar)   Constr. rmsd
   -2.20738e+02   -3.47278e+00    0.00000e+00

           Step           Time
      314455000   628910.00000

   Energies (kJ/mol)
        G96Bond       G96Angle    Proper Dih.  Improper Dih.          LJ-14
    2.45213e+03    3.75473e+03    2.75679e+03    1.07278e+03   -3.18898e+02
     Coulomb-14        LJ (SR)  Disper. corr.   Coulomb (SR)   Coul. recip.
    2.84084e+04    1.25901e+05   -7.48371e+03   -9.42922e+05    5.26787e+03
      Potential    Kinetic En.   Total Energy  Conserved En.    Temperature
   -7.81112e+05    1.38374e+05   -6.42738e+05    2.23690e+07    3.01337e+02
 Pres. DC (bar) Pressure (bar)   Constr. rmsd
   -2.22003e+02    2.76090e+02    0.00000e+00

           Step           Time
      314460000   628920.00000

   Energies (kJ/mol)
        G96Bond       G96Angle    Proper Dih.  Improper Dih.          LJ-14
    2.37836e+03    3.67550e+03    2.76084e+03    1.09064e+03   -2.87202e+02
     Coulomb-14        LJ (SR)  Disper. corr.   Coulomb (SR)   Coul. recip.
    2.83453e+04    1.21598e+05   -7.40748e+03   -9.36771e+05    5.31902e+03
      Potential    Kinetic En.   Total Energy  Conserved En.    Temperature
   -7.79298e+05    1.37452e+05   -6.41846e+05    2.23694e+07    2.99329e+02
 Pres. DC (bar) Pressure (bar)   Constr. rmsd
   -2.17509e+02   -2.50289e+02    0.00000e+00

           Step           Time
      314465000   628930.00000

   Energies (kJ/mol)
        G96Bond       G96Angle    Proper Dih.  Improper Dih.          LJ-14
    2.33588e+03    3.78425e+03    2.68297e+03    1.05157e+03   -3.03370e+02
     Coulomb-14        LJ (SR)  Disper. corr.   Coulomb (SR)   Coul. recip.
    2.83950e+04    1.23643e+05   -7.44599e+03   -9.41400e+05    5.21071e+03
      Potential    Kinetic En.   Total Energy  Conserved En.    Temperature
   -7.82046e+05    1.37646e+05   -6.44400e+05    2.23699e+07    2.99752e+02
 Pres. DC (bar) Pressure (bar)   Constr. rmsd
   -2.19773e+02   -5.70928e+01    0.00000e+00

           Step           Time
      314470000   628940.00000

   Energies (kJ/mol)
        G96Bond       G96Angle    Proper Dih.  Improper Dih.          LJ-14
    2.60145e+03    3.79533e+03    2.77120e+03    1.16397e+03   -3.56015e+02
     Coulomb-14        LJ (SR)  Disper. corr.   Coulomb (SR)   Coul. recip.
    2.83023e+04    1.22987e+05   -7.47045e+03   -9.39619e+05    5.17354e+03
      Potential    Kinetic En.   Total Energy  Conserved En.    Temperature
   -7.80651e+05    1.37715e+05   -6.42935e+05    2.23700e+07    2.99903e+02
 Pres. DC (bar) Pressure (bar)   Constr. rmsd
   -2.21218e+02   -2.09770e+02    0.00000e+00

           Step           Time
      314475000   628950.00000

   Energies (kJ/mol)
        G96Bond       G96Angle    Proper Dih.  Improper Dih.          LJ-14
    2.30664e+03    3.71118e+03    2.90350e+03    1.10716e+03   -3.23762e+02
     Coulomb-14        LJ (SR)  Disper. corr.   Coulomb (SR)   Coul. recip.
    2.84335e+04    1.22056e+05   -7.45781e+03   -9.38338e+05    5.28562e+03
      Potential    Kinetic En.   Total Energy  Conserved En.    Temperature
   -7.80316e+05    1.36515e+05   -6.43801e+05    2.23703e+07    2.97289e+02
 Pres. DC (bar) Pressure (bar)   Constr. rmsd
   -2.20471e+02   -6.12145e+01    0.00000e+00

           Step           Time
      314480000   628960.00000

   Energies (kJ/mol)
        G96Bond       G96Angle    Proper Dih.  Improper Dih.          LJ-14
    2.34565e+03    3.72947e+03    2.72320e+03    1.03834e+03   -3.37406e+02
     Coulomb-14        LJ (SR)  Disper. corr.   Coulomb (SR)   Coul. recip.
    2.81821e+04    1.23894e+05   -7.44680e+03   -9.41921e+05    5.30766e+03
      Potential    Kinetic En.   Total Energy  Conserved En.    Temperature
   -7.82485e+05    1.37991e+05   -6.44494e+05    2.23708e+07    3.00503e+02
 Pres. DC (bar) Pressure (bar)   Constr. rmsd
   -2.19821e+02   -1.61403e+02    0.00000e+00

           Step           Time
      314485000   628970.00000

   Energies (kJ/mol)
        G96Bond       G96Angle    Proper Dih.  Improper Dih.          LJ-14
    2.41123e+03    3.97774e+03    2.78274e+03    1.08569e+03   -2.93195e+02
     Coulomb-14        LJ (SR)  Disper. corr.   Coulomb (SR)   Coul. recip.
    2.82725e+04    1.23937e+05   -7.40946e+03   -9.40850e+05    5.34951e+03
      Potential    Kinetic En.   Total Energy  Conserved En.    Temperature
   -7.80736e+05    1.38766e+05   -6.41970e+05    2.23711e+07    3.02192e+02
 Pres. DC (bar) Pressure (bar)   Constr. rmsd
   -2.17625e+02   -3.51366e+01    0.00000e+00

           Step           Time
      314490000   628980.00000

   Energies (kJ/mol)
        G96Bond       G96Angle    Proper Dih.  Improper Dih.          LJ-14
    2.39121e+03    3.64699e+03    2.89266e+03    1.05964e+03   -3.43254e+02
     Coulomb-14        LJ (SR)  Disper. corr.   Coulomb (SR)   Coul. recip.
    2.81698e+04    1.24608e+05   -7.49228e+03   -9.43248e+05    5.07651e+03
      Potential    Kinetic En.   Total Energy  Conserved En.    Temperature
   -7.83239e+05    1.36471e+05   -6.46768e+05    2.23714e+07    2.97192e+02
 Pres. DC (bar) Pressure (bar)   Constr. rmsd
   -2.22511e+02    8.02954e+01    0.00000e+00

           Step           Time
      314495000   628990.00000

   Energies (kJ/mol)
        G96Bond       G96Angle    Proper Dih.  Improper Dih.          LJ-14
    2.25326e+03    3.93845e+03    2.86410e+03    1.16270e+03   -3.34881e+02
     Coulomb-14        LJ (SR)  Disper. corr.   Coulomb (SR)   Coul. recip.
    2.81752e+04    1.24906e+05   -7.50076e+03   -9.42422e+05    5.25159e+03
      Potential    Kinetic En.   Total Energy  Conserved En.    Temperature
   -7.81707e+05    1.37946e+05   -6.43761e+05    2.23720e+07    3.00405e+02
 Pres. DC (bar) Pressure (bar)   Constr. rmsd
   -2.23014e+02    1.86903e+02    0.00000e+00

           Step           Time
      314500000   629000.00000

   Energies (kJ/mol)
        G96Bond       G96Angle    Proper Dih.  Improper Dih.          LJ-14
    2.24243e+03    3.86506e+03    2.70012e+03    1.10645e+03   -3.24658e+02
     Coulomb-14        LJ (SR)  Disper. corr.   Coulomb (SR)   Coul. recip.
    2.83006e+04    1.22956e+05   -7.46070e+03   -9.39036e+05    5.16505e+03
      Potential    Kinetic En.   Total Energy  Conserved En.    Temperature
   -7.80486e+05    1.38132e+05   -6.42354e+05    2.23723e+07    3.00811e+02
 Pres. DC (bar) Pressure (bar)   Constr. rmsd
   -2.20641e+02   -1.37225e+02    0.00000e+00

           Step           Time
      314505000   629010.00000

   Energies (kJ/mol)
        G96Bond       G96Angle    Proper Dih.  Improper Dih.          LJ-14
    2.49158e+03    3.90127e+03    2.77314e+03    1.05359e+03   -2.93554e+02
     Coulomb-14        LJ (SR)  Disper. corr.   Coulomb (SR)   Coul. recip.
    2.83378e+04    1.22665e+05   -7.42426e+03   -9.37149e+05    5.35874e+03
      Potential    Kinetic En.   Total Energy  Conserved En.    Temperature
   -7.78286e+05    1.37703e+05   -6.40583e+05    2.23728e+07    2.99876e+02
 Pres. DC (bar) Pressure (bar)   Constr. rmsd
   -2.18494e+02   -1.62609e+02    0.00000e+00

           Step           Time
      314510000   629020.00000

   Energies (kJ/mol)
        G96Bond       G96Angle    Proper Dih.  Improper Dih.          LJ-14
    2.42750e+03    3.70093e+03    2.66698e+03    1.17755e+03   -2.76612e+02
     Coulomb-14        LJ (SR)  Disper. corr.   Coulomb (SR)   Coul. recip.
    2.83617e+04    1.23815e+05   -7.48463e+03   -9.41722e+05    5.24691e+03
      Potential    Kinetic En.   Total Energy  Conserved En.    Temperature
   -7.82086e+05    1.37995e+05   -6.44092e+05    2.23732e+07    3.00512e+02
 Pres. DC (bar) Pressure (bar)   Constr. rmsd
   -2.22058e+02   -9.37091e+01    0.00000e+00

           Step           Time
      314515000   629030.00000

   Energies (kJ/mol)
        G96Bond       G96Angle    Proper Dih.  Improper Dih.          LJ-14
    2.43498e+03    3.78181e+03    2.81769e+03    1.03214e+03   -3.79635e+02
     Coulomb-14        LJ (SR)  Disper. corr.   Coulomb (SR)   Coul. recip.
    2.80550e+04    1.23464e+05   -7.45446e+03   -9.40464e+05    5.10262e+03
      Potential    Kinetic En.   Total Energy  Conserved En.    Temperature
   -7.81610e+05    1.38113e+05   -6.43498e+05    2.23735e+07    3.00768e+02
 Pres. DC (bar) Pressure (bar)   Constr. rmsd
   -2.20273e+02   -1.13693e+02    0.00000e+00

           Step           Time
      314520000   629040.00000

   Energies (kJ/mol)
        G96Bond       G96Angle    Proper Dih.  Improper Dih.          LJ-14
    2.35429e+03    3.78710e+03    2.71253e+03    1.16799e+03   -3.64064e+02
     Coulomb-14        LJ (SR)  Disper. corr.   Coulomb (SR)   Coul. recip.
    2.85375e+04    1.22275e+05   -7.40049e+03   -9.36819e+05    5.35879e+03
      Potential    Kinetic En.   Total Energy  Conserved En.    Temperature
   -7.78391e+05    1.38304e+05   -6.40086e+05    2.23740e+07    3.01186e+02
 Pres. DC (bar) Pressure (bar)   Constr. rmsd
   -2.17099e+02   -3.15893e+02    0.00000e+00

           Step           Time
      314525000   629050.00000

   Energies (kJ/mol)
        G96Bond       G96Angle    Proper Dih.  Improper Dih.          LJ-14
    2.28468e+03    3.67349e+03    2.68822e+03    1.12785e+03   -2.64209e+02
     Coulomb-14        LJ (SR)  Disper. corr.   Coulomb (SR)   Coul. recip.
    2.83414e+04    1.25951e+05   -7.52327e+03   -9.42965e+05    5.13360e+03
      Potential    Kinetic En.   Total Energy  Conserved En.    Temperature
   -7.81552e+05    1.37648e+05   -6.43904e+05    2.23746e+07    2.99757e+02
 Pres. DC (bar) Pressure (bar)   Constr. rmsd
   -2.24353e+02    3.75104e+02    0.00000e+00

           Step           Time
      314530000   629060.00000

   Energies (kJ/mol)
        G96Bond       G96Angle    Proper Dih.  Improper Dih.          LJ-14
    2.28815e+03    3.81064e+03    2.69046e+03    1.07784e+03   -2.67992e+02
     Coulomb-14        LJ (SR)  Disper. corr.   Coulomb (SR)   Coul. recip.
    2.84007e+04    1.23486e+05   -7.43207e+03   -9.38562e+05    5.40550e+03
      Potential    Kinetic En.   Total Energy  Conserved En.    Temperature
   -7.79102e+05    1.36982e+05   -6.42121e+05    2.23752e+07    2.98306e+02
 Pres. DC (bar) Pressure (bar)   Constr. rmsd
   -2.18953e+02    1.76289e+01    0.00000e+00

           Step           Time
      314535000   629070.00000

   Energies (kJ/mol)
        G96Bond       G96Angle    Proper Dih.  Improper Dih.          LJ-14
    2.39406e+03    3.74904e+03    2.72521e+03    1.03307e+03   -2.72511e+02
     Coulomb-14        LJ (SR)  Disper. corr.   Coulomb (SR)   Coul. recip.
    2.82527e+04    1.25060e+05   -7.45065e+03   -9.40464e+05    5.34072e+03
      Potential    Kinetic En.   Total Energy  Conserved En.    Temperature
   -7.79633e+05    1.37447e+05   -6.42186e+05    2.23753e+07    2.99319e+02
 Pres. DC (bar) Pressure (bar)   Constr. rmsd
   -2.20048e+02    2.00394e+02    0.00000e+00

           Step           Time
      314540000   629080.00000

   Energies (kJ/mol)
        G96Bond       G96Angle    Proper Dih.  Improper Dih.          LJ-14
    2.29763e+03    3.57273e+03    2.76285e+03    1.18784e+03   -2.50464e+02
     Coulomb-14        LJ (SR)  Disper. corr.   Coulomb (SR)   Coul. recip.
    2.82405e+04    1.24073e+05   -7.46244e+03   -9.41532e+05    5.32281e+03
      Potential    Kinetic En.   Total Energy  Conserved En.    Temperature
   -7.81787e+05    1.38232e+05   -6.43555e+05    2.23756e+07    3.01029e+02
 Pres. DC (bar) Pressure (bar)   Constr. rmsd
   -2.20744e+02    5.36181e+01    0.00000e+00

           Step           Time
      314545000   629090.00000

   Energies (kJ/mol)
        G96Bond       G96Angle    Proper Dih.  Improper Dih.          LJ-14
    2.32847e+03    3.61473e+03    2.84360e+03    1.02596e+03   -3.35153e+02
     Coulomb-14        LJ (SR)  Disper. corr.   Coulomb (SR)   Coul. recip.
    2.83635e+04    1.24578e+05   -7.46686e+03   -9.39891e+05    5.15147e+03
      Potential    Kinetic En.   Total Energy  Conserved En.    Temperature
   -7.79787e+05    1.38048e+05   -6.41739e+05    2.23760e+07    3.00629e+02
 Pres. DC (bar) Pressure (bar)   Constr. rmsd
   -2.21005e+02    1.42671e+02    0.00000e+00

           Step           Time
      314550000   629100.00000

   Energies (kJ/mol)
        G96Bond       G96Angle    Proper Dih.  Improper Dih.          LJ-14
    2.32292e+03    3.76952e+03    2.72345e+03    1.11099e+03   -2.70905e+02
     Coulomb-14        LJ (SR)  Disper. corr.   Coulomb (SR)   Coul. recip.
    2.80559e+04    1.23862e+05   -7.44715e+03   -9.40102e+05    5.31651e+03
      Potential    Kinetic En.   Total Energy  Conserved En.    Temperature
   -7.80659e+05    1.37443e+05   -6.43216e+05    2.23765e+07    2.99310e+02
 Pres. DC (bar) Pressure (bar)   Constr. rmsd
   -2.19842e+02    8.13027e+01    0.00000e+00

           Step           Time
      314555000   629110.00000

   Energies (kJ/mol)
        G96Bond       G96Angle    Proper Dih.  Improper Dih.          LJ-14
    2.37139e+03    3.62464e+03    2.76153e+03    1.13516e+03   -2.70915e+02
     Coulomb-14        LJ (SR)  Disper. corr.   Coulomb (SR)   Coul. recip.
    2.82747e+04    1.21982e+05   -7.41950e+03   -9.36811e+05    5.25862e+03
      Potential    Kinetic En.   Total Energy  Conserved En.    Temperature
   -7.79093e+05    1.37425e+05   -6.41668e+05    2.23771e+07    2.99272e+02
 Pres. DC (bar) Pressure (bar)   Constr. rmsd
   -2.18215e+02   -2.95448e+02    0.00000e+00

           Step           Time
      314560000   629120.00000

   Energies (kJ/mol)
        G96Bond       G96Angle    Proper Dih.  Improper Dih.          LJ-14
    2.39229e+03    3.80161e+03    2.71572e+03    1.14288e+03   -3.60454e+02
     Coulomb-14        LJ (SR)  Disper. corr.   Coulomb (SR)   Coul. recip.
    2.81095e+04    1.23111e+05   -7.49488e+03   -9.40318e+05    5.21083e+03
      Potential    Kinetic En.   Total Energy  Conserved En.    Temperature
   -7.81690e+05    1.36534e+05   -6.45156e+05    2.23773e+07    2.97329e+02
 Pres. DC (bar) Pressure (bar)   Constr. rmsd
   -2.22665e+02   -5.31971e+01    0.00000e+00

           Step           Time
      314565000   629130.00000

   Energies (kJ/mol)
        G96Bond       G96Angle    Proper Dih.  Improper Dih.          LJ-14
    2.45793e+03    3.78195e+03    2.73090e+03    1.18509e+03   -2.90939e+02
     Coulomb-14        LJ (SR)  Disper. corr.   Coulomb (SR)   Coul. recip.
    2.80613e+04    1.23994e+05   -7.49152e+03   -9.41317e+05    5.19026e+03
      Potential    Kinetic En.   Total Energy  Conserved En.    Temperature
   -7.81698e+05    1.36988e+05   -6.44710e+05    2.23775e+07    2.98319e+02
 Pres. DC (bar) Pressure (bar)   Constr. rmsd
   -2.22466e+02    3.38810e+01    0.00000e+00

           Step           Time
      314570000   629140.00000

   Energies (kJ/mol)
        G96Bond       G96Angle    Proper Dih.  Improper Dih.          LJ-14
    2.36742e+03    3.86349e+03    2.79824e+03    1.15840e+03   -2.82703e+02
     Coulomb-14        LJ (SR)  Disper. corr.   Coulomb (SR)   Coul. recip.
    2.81978e+04    1.21519e+05   -7.42443e+03   -9.37223e+05    5.29980e+03
      Potential    Kinetic En.   Total Energy  Conserved En.    Temperature
   -7.79726e+05    1.38293e+05   -6.41433e+05    2.23777e+07    3.01161e+02
 Pres. DC (bar) Pressure (bar)   Constr. rmsd
   -2.18504e+02   -3.40811e+02    0.00000e+00

           Step           Time
      314575000   629150.00000

   Energies (kJ/mol)
        G96Bond       G96Angle    Proper Dih.  Improper Dih.          LJ-14
    2.47199e+03    3.84727e+03    2.82043e+03    1.18237e+03   -3.00808e+02
     Coulomb-14        LJ (SR)  Disper. corr.   Coulomb (SR)   Coul. recip.
    2.84140e+04    1.23624e+05   -7.48837e+03   -9.39644e+05    5.22742e+03
      Potential    Kinetic En.   Total Energy  Conserved En.    Temperature
   -7.79846e+05    1.37776e+05   -6.42070e+05    2.23780e+07    3.00035e+02
 Pres. DC (bar) Pressure (bar)   Constr. rmsd
   -2.22279e+02    7.01055e+01    0.00000e+00

           Step           Time
      314580000   629160.00000

   Energies (kJ/mol)
        G96Bond       G96Angle    Proper Dih.  Improper Dih.          LJ-14
    2.29311e+03    3.90463e+03    2.88916e+03    1.09415e+03   -3.21761e+02
     Coulomb-14        LJ (SR)  Disper. corr.   Coulomb (SR)   Coul. recip.
    2.83316e+04    1.23539e+05   -7.49421e+03   -9.41059e+05    5.23777e+03
      Potential    Kinetic En.   Total Energy  Conserved En.    Temperature
   -7.81585e+05    1.39189e+05   -6.42396e+05    2.23785e+07    3.03112e+02
 Pres. DC (bar) Pressure (bar)   Constr. rmsd
   -2.22626e+02    2.84898e+01    0.00000e+00

           Step           Time
      314585000   629170.00000

   Energies (kJ/mol)
        G96Bond       G96Angle    Proper Dih.  Improper Dih.          LJ-14
    2.43860e+03    3.65020e+03    2.75654e+03    1.09707e+03   -2.81987e+02
     Coulomb-14        LJ (SR)  Disper. corr.   Coulomb (SR)   Coul. recip.
    2.85601e+04    1.25277e+05   -7.52513e+03   -9.42504e+05    5.12644e+03
      Potential    Kinetic En.   Total Energy  Conserved En.    Temperature
   -7.81405e+05    1.37716e+05   -6.43688e+05    2.23789e+07    2.99905e+02
 Pres. DC (bar) Pressure (bar)   Constr. rmsd
   -2.24464e+02    2.78006e+02    0.00000e+00

           Step           Time
      314590000   629180.00000

   Energies (kJ/mol)
        G96Bond       G96Angle    Proper Dih.  Improper Dih.          LJ-14
    2.36700e+03    3.76021e+03    2.77048e+03    1.06871e+03   -2.64153e+02
     Coulomb-14        LJ (SR)  Disper. corr.   Coulomb (SR)   Coul. recip.
    2.81977e+04    1.23134e+05   -7.40040e+03   -9.38647e+05    5.37027e+03
      Potential    Kinetic En.   Total Energy  Conserved En.    Temperature
   -7.79643e+05    1.38964e+05   -6.40679e+05    2.23796e+07    3.02622e+02
 Pres. DC (bar) Pressure (bar)   Constr. rmsd
   -2.17094e+02   -1.27702e+02    0.00000e+00

           Step           Time
      314595000   629190.00000

   Energies (kJ/mol)
        G96Bond       G96Angle    Proper Dih.  Improper Dih.          LJ-14
    2.41176e+03    3.48034e+03    2.83666e+03    1.14440e+03   -3.04599e+02
     Coulomb-14        LJ (SR)  Disper. corr.   Coulomb (SR)   Coul. recip.
    2.85004e+04    1.25689e+05   -7.50914e+03   -9.43982e+05    5.08297e+03
      Potential    Kinetic En.   Total Energy  Conserved En.    Temperature
   -7.82651e+05    1.38153e+05   -6.44498e+05    2.23801e+07    3.00856e+02
 Pres. DC (bar) Pressure (bar)   Constr. rmsd
   -2.23512e+02    2.96480e+02    0.00000e+00

           Step           Time
      314600000   629200.00000

   Energies (kJ/mol)
        G96Bond       G96Angle    Proper Dih.  Improper Dih.          LJ-14
    2.48900e+03    3.81028e+03    2.71927e+03    1.12607e+03   -3.22383e+02
     Coulomb-14        LJ (SR)  Disper. corr.   Coulomb (SR)   Coul. recip.
    2.82318e+04    1.24544e+05   -7.45027e+03   -9.42043e+05    5.12937e+03
      Potential    Kinetic En.   Total Energy  Conserved En.    Temperature
   -7.81766e+05    1.36489e+05   -6.45277e+05    2.23804e+07    2.97232e+02
 Pres. DC (bar) Pressure (bar)   Constr. rmsd
   -2.20026e+02   -8.18795e+01    0.00000e+00

           Step           Time
      314605000   629210.00000

   Energies (kJ/mol)
        G96Bond       G96Angle    Proper Dih.  Improper Dih.          LJ-14
    2.33045e+03    3.81615e+03    2.68644e+03    1.17607e+03   -2.69730e+02
     Coulomb-14        LJ (SR)  Disper. corr.   Coulomb (SR)   Coul. recip.
    2.82428e+04    1.24987e+05   -7.45803e+03   -9.39738e+05    5.18685e+03
      Potential    Kinetic En.   Total Energy  Conserved En.    Temperature
   -7.79040e+05    1.37907e+05   -6.41132e+05    2.23806e+07    3.00321e+02
 Pres. DC (bar) Pressure (bar)   Constr. rmsd
   -2.20484e+02    1.00332e+02    0.00000e+00

           Step           Time
      314610000   629220.00000

   Energies (kJ/mol)
        G96Bond       G96Angle    Proper Dih.  Improper Dih.          LJ-14
    2.42719e+03    3.67820e+03    2.77448e+03    1.10226e+03   -2.76163e+02
     Coulomb-14        LJ (SR)  Disper. corr.   Coulomb (SR)   Coul. recip.
    2.84352e+04    1.23962e+05   -7.43870e+03   -9.40538e+05    5.27255e+03
      Potential    Kinetic En.   Total Energy  Conserved En.    Temperature
   -7.80601e+05    1.38777e+05   -6.41824e+05    2.23812e+07    3.02216e+02
 Pres. DC (bar) Pressure (bar)   Constr. rmsd
   -2.19344e+02   -2.14522e+02    0.00000e+00

           Step           Time
      314615000   629230.00000

   Energies (kJ/mol)
        G96Bond       G96Angle    Proper Dih.  Improper Dih.          LJ-14
    2.36112e+03    3.66566e+03    2.78658e+03    1.07959e+03   -3.23690e+02
     Coulomb-14        LJ (SR)  Disper. corr.   Coulomb (SR)   Coul. recip.
    2.84696e+04    1.24607e+05   -7.46757e+03   -9.40320e+05    5.26815e+03
      Potential    Kinetic En.   Total Energy  Conserved En.    Temperature
   -7.79873e+05    1.38790e+05   -6.41083e+05    2.23814e+07    3.02243e+02
 Pres. DC (bar) Pressure (bar)   Constr. rmsd
   -2.21048e+02    1.83497e+02    0.00000e+00

           Step           Time
      314620000   629240.00000

   Energies (kJ/mol)
        G96Bond       G96Angle    Proper Dih.  Improper Dih.          LJ-14
    2.50351e+03    3.81312e+03    2.79115e+03    1.01948e+03   -2.70937e+02
     Coulomb-14        LJ (SR)  Disper. corr.   Coulomb (SR)   Coul. recip.
    2.83010e+04    1.21590e+05   -7.43698e+03   -9.37782e+05    5.24213e+03
      Potential    Kinetic En.   Total Energy  Conserved En.    Temperature
   -7.80230e+05    1.36902e+05   -6.43329e+05    2.23818e+07    2.98131e+02
 Pres. DC (bar) Pressure (bar)   Constr. rmsd
   -2.19242e+02   -3.02014e+02    0.00000e+00

           Step           Time
      314625000   629250.00000

   Energies (kJ/mol)
        G96Bond       G96Angle    Proper Dih.  Improper Dih.          LJ-14
    2.34087e+03    3.91945e+03    2.76487e+03    1.15648e+03   -2.99353e+02
     Coulomb-14        LJ (SR)  Disper. corr.   Coulomb (SR)   Coul. recip.
    2.80787e+04    1.23464e+05   -7.46722e+03   -9.39581e+05    5.29460e+03
      Potential    Kinetic En.   Total Energy  Conserved En.    Temperature
   -7.80329e+05    1.37488e+05   -6.42841e+05    2.23819e+07    2.99408e+02
 Pres. DC (bar) Pressure (bar)   Constr. rmsd
   -2.21027e+02   -7.58209e+01    0.00000e+00

           Step           Time
      314630000   629260.00000

   Energies (kJ/mol)
        G96Bond       G96Angle    Proper Dih.  Improper Dih.          LJ-14
    2.29229e+03    3.75426e+03    2.68474e+03    1.12762e+03   -3.34867e+02
     Coulomb-14        LJ (SR)  Disper. corr.   Coulomb (SR)   Coul. recip.
    2.82392e+04    1.24717e+05   -7.43513e+03   -9.40424e+05    5.31689e+03
      Potential    Kinetic En.   Total Energy  Conserved En.    Temperature
   -7.80061e+05    1.37766e+05   -6.42295e+05    2.23821e+07    3.00013e+02
 Pres. DC (bar) Pressure (bar)   Constr. rmsd
   -2.19134e+02   -2.21773e+01    0.00000e+00

           Step           Time
      314635000   629270.00000

   Energies (kJ/mol)
        G96Bond       G96Angle    Proper Dih.  Improper Dih.          LJ-14
    2.38503e+03    3.70177e+03    2.71286e+03    1.14393e+03   -2.25559e+02
     Coulomb-14        LJ (SR)  Disper. corr.   Coulomb (SR)   Coul. recip.
    2.82805e+04    1.23217e+05   -7.45821e+03   -9.40530e+05    5.15152e+03
      Potential    Kinetic En.   Total Energy  Conserved En.    Temperature
   -7.81621e+05    1.37670e+05   -6.43950e+05    2.23824e+07    2.99805e+02
 Pres. DC (bar) Pressure (bar)   Constr. rmsd
   -2.20495e+02   -1.23346e+02    0.00000e+00

           Step           Time
      314640000   629280.00000

   Energies (kJ/mol)
        G96Bond       G96Angle    Proper Dih.  Improper Dih.          LJ-14
    2.36795e+03    3.50366e+03    2.75095e+03    1.12612e+03   -2.84571e+02
     Coulomb-14        LJ (SR)  Disper. corr.   Coulomb (SR)   Coul. recip.
    2.85481e+04    1.23876e+05   -7.41112e+03   -9.40602e+05    5.33351e+03
      Potential    Kinetic En.   Total Energy  Conserved En.    Temperature
   -7.80792e+05    1.37662e+05   -6.43130e+05    2.23829e+07    2.99786e+02
 Pres. DC (bar) Pressure (bar)   Constr. rmsd
   -2.17722e+02   -1.38115e+02    0.00000e+00

           Step           Time
      314645000   629290.00000

   Energies (kJ/mol)
        G96Bond       G96Angle    Proper Dih.  Improper Dih.          LJ-14
    2.34080e+03    3.84007e+03    2.80473e+03    1.17749e+03   -2.13806e+02
     Coulomb-14        LJ (SR)  Disper. corr.   Coulomb (SR)   Coul. recip.
    2.83107e+04    1.21231e+05   -7.43384e+03   -9.35229e+05    5.29150e+03
      Potential    Kinetic En.   Total Energy  Conserved En.    Temperature
   -7.77880e+05    1.38473e+05   -6.39407e+05    2.23833e+07    3.01553e+02
 Pres. DC (bar) Pressure (bar)   Constr. rmsd
   -2.19058e+02   -1.59312e+02    0.00000e+00

           Step           Time
      314650000   629300.00000

   Energies (kJ/mol)
        G96Bond       G96Angle    Proper Dih.  Improper Dih.          LJ-14
    2.24430e+03    3.83023e+03    2.72173e+03    1.07320e+03   -2.49325e+02
     Coulomb-14        LJ (SR)  Disper. corr.   Coulomb (SR)   Coul. recip.
    2.85056e+04    1.22186e+05   -7.44202e+03   -9.39629e+05    5.26252e+03
      Potential    Kinetic En.   Total Energy  Conserved En.    Temperature
   -7.81496e+05    1.37632e+05   -6.43864e+05    2.23838e+07    2.99722e+02
 Pres. DC (bar) Pressure (bar)   Constr. rmsd
   -2.19539e+02   -2.66576e+02    0.00000e+00

           Step           Time
      314655000   629310.00000

   Energies (kJ/mol)
        G96Bond       G96Angle    Proper Dih.  Improper Dih.          LJ-14
    2.32187e+03    3.65262e+03    2.80586e+03    1.14391e+03   -3.28991e+02
     Coulomb-14        LJ (SR)  Disper. corr.   Coulomb (SR)   Coul. recip.
    2.84780e+04    1.22413e+05   -7.41249e+03   -9.37139e+05    5.36884e+03
      Potential    Kinetic En.   Total Energy  Conserved En.    Temperature
   -7.78696e+05    1.36798e+05   -6.41898e+05    2.23842e+07    2.97905e+02
 Pres. DC (bar) Pressure (bar)   Constr. rmsd
   -2.17803e+02   -1.86786e+02    0.00000e+00

           Step           Time
      314660000   629320.00000

   Energies (kJ/mol)
        G96Bond       G96Angle    Proper Dih.  Improper Dih.          LJ-14
    2.30212e+03    3.65626e+03    2.85320e+03    1.05238e+03   -3.05949e+02
     Coulomb-14        LJ (SR)  Disper. corr.   Coulomb (SR)   Coul. recip.
    2.83130e+04    1.26248e+05   -7.50324e+03   -9.44079e+05    5.20740e+03
      Potential    Kinetic En.   Total Energy  Conserved En.    Temperature
   -7.82255e+05    1.36995e+05   -6.45260e+05    2.23844e+07    2.98335e+02
 Pres. DC (bar) Pressure (bar)   Constr. rmsd
   -2.23162e+02    2.39824e+02    0.00000e+00

           Step           Time
      314665000   629330.00000

   Energies (kJ/mol)
        G96Bond       G96Angle    Proper Dih.  Improper Dih.          LJ-14
    2.21855e+03    3.70061e+03    2.81429e+03    1.17904e+03   -2.89716e+02
     Coulomb-14        LJ (SR)  Disper. corr.   Coulomb (SR)   Coul. recip.
    2.83886e+04    1.21068e+05   -7.39595e+03   -9.38106e+05    5.21204e+03
      Potential    Kinetic En.   Total Energy  Conserved En.    Temperature
   -7.81211e+05    1.38279e+05   -6.42932e+05    2.23854e+07    3.01130e+02
 Pres. DC (bar) Pressure (bar)   Constr. rmsd
   -2.16833e+02   -4.61669e+02    0.00000e+00

           Step           Time
      314670000   629340.00000

   Energies (kJ/mol)
        G96Bond       G96Angle    Proper Dih.  Improper Dih.          LJ-14
    2.36765e+03    3.68115e+03    2.77549e+03    1.11224e+03   -2.07205e+02
     Coulomb-14        LJ (SR)  Disper. corr.   Coulomb (SR)   Coul. recip.
    2.83613e+04    1.24167e+05   -7.47007e+03   -9.41280e+05    5.36107e+03
      Potential    Kinetic En.   Total Energy  Conserved En.    Temperature
   -7.81132e+05    1.37313e+05   -6.43819e+05    2.23856e+07    2.99028e+02
 Pres. DC (bar) Pressure (bar)   Constr. rmsd
   -2.21195e+02    1.44777e+02    0.00000e+00

           Step           Time
      314675000   629350.00000

   Energies (kJ/mol)
        G96Bond       G96Angle    Proper Dih.  Improper Dih.          LJ-14
    2.32549e+03    3.80854e+03    2.73572e+03    1.15275e+03   -2.40481e+02
     Coulomb-14        LJ (SR)  Disper. corr.   Coulomb (SR)   Coul. recip.
    2.80715e+04    1.22199e+05   -7.37566e+03   -9.36636e+05    5.28616e+03
      Potential    Kinetic En.   Total Energy  Conserved En.    Temperature
   -7.78673e+05    1.37958e+05   -6.40715e+05    2.23863e+07    3.00433e+02
 Pres. DC (bar) Pressure (bar)   Constr. rmsd
   -2.15646e+02   -1.51890e+02    0.00000e+00

           Step           Time
      314680000   629360.00000

   Energies (kJ/mol)
        G96Bond       G96Angle    Proper Dih.  Improper Dih.          LJ-14
    2.38155e+03    3.67330e+03    2.82832e+03    1.18105e+03   -3.20259e+02
     Coulomb-14        LJ (SR)  Disper. corr.   Coulomb (SR)   Coul. recip.
    2.82951e+04    1.23818e+05   -7.46889e+03   -9.41071e+05    5.20634e+03
      Potential    Kinetic En.   Total Energy  Conserved En.    Temperature
   -7.81476e+05    1.37806e+05   -6.43671e+05    2.23869e+07    3.00100e+02
 Pres. DC (bar) Pressure (bar)   Constr. rmsd
   -2.21125e+02   -6.92879e+01    0.00000e+00

           Step           Time
      314685000   629370.00000

   Energies (kJ/mol)
        G96Bond       G96Angle    Proper Dih.  Improper Dih.          LJ-14
    2.35080e+03    3.62155e+03    2.70321e+03    1.15844e+03   -2.94889e+02
     Coulomb-14        LJ (SR)  Disper. corr.   Coulomb (SR)   Coul. recip.
    2.82040e+04    1.22872e+05   -7.47640e+03   -9.38916e+05    5.25246e+03
      Potential    Kinetic En.   Total Energy  Conserved En.    Temperature
   -7.80524e+05    1.37156e+05   -6.43368e+05    2.23875e+07    2.98685e+02
 Pres. DC (bar) Pressure (bar)   Constr. rmsd
   -2.21570e+02    1.23383e+01    0.00000e+00

           Step           Time
      314690000   629380.00000

   Energies (kJ/mol)
        G96Bond       G96Angle    Proper Dih.  Improper Dih.          LJ-14
    2.26706e+03    3.69400e+03    2.78208e+03    1.07552e+03   -3.25071e+02
     Coulomb-14        LJ (SR)  Disper. corr.   Coulomb (SR)   Coul. recip.
    2.82950e+04    1.22983e+05   -7.42925e+03   -9.41048e+05    5.17670e+03
      Potential    Kinetic En.   Total Energy  Conserved En.    Temperature
   -7.82529e+05    1.36241e+05   -6.46288e+05    2.23879e+07    2.96693e+02
 Pres. DC (bar) Pressure (bar)   Constr. rmsd
   -2.18787e+02   -1.50992e+02    0.00000e+00

           Step           Time
      314695000   629390.00000

   Energies (kJ/mol)
        G96Bond       G96Angle    Proper Dih.  Improper Dih.          LJ-14
    2.39002e+03    3.63955e+03    2.83239e+03    1.09806e+03   -2.96031e+02
     Coulomb-14        LJ (SR)  Disper. corr.   Coulomb (SR)   Coul. recip.
    2.83978e+04    1.23124e+05   -7.41462e+03   -9.38041e+05    5.23448e+03
      Potential    Kinetic En.   Total Energy  Conserved En.    Temperature
   -7.79036e+05    1.37546e+05   -6.41490e+05    2.23882e+07    2.99534e+02
 Pres. DC (bar) Pressure (bar)   Constr. rmsd
   -2.17928e+02   -4.34472e+01    0.00000e+00

           Step           Time
      314700000   629400.00000

   Energies (kJ/mol)
        G96Bond       G96Angle    Proper Dih.  Improper Dih.          LJ-14
    2.46656e+03    3.75186e+03    2.79705e+03    1.10943e+03   -2.47151e+02
     Coulomb-14        LJ (SR)  Disper. corr.   Coulomb (SR)   Coul. recip.
    2.84399e+04    1.22359e+05   -7.43142e+03   -9.37681e+05    5.25236e+03
      Potential    Kinetic En.   Total Energy  Conserved En.    Temperature
   -7.79183e+05    1.38467e+05   -6.40716e+05    2.23887e+07    3.01540e+02
 Pres. DC (bar) Pressure (bar)   Constr. rmsd
   -2.18915e+02   -1.14503e+02    0.00000e+00

           Step           Time
      314705000   629410.00000

   Energies (kJ/mol)
        G96Bond       G96Angle    Proper Dih.  Improper Dih.          LJ-14
    2.13991e+03    3.91759e+03    2.68650e+03    1.10369e+03   -2.64998e+02
     Coulomb-14        LJ (SR)  Disper. corr.   Coulomb (SR)   Coul. recip.
    2.83172e+04    1.24408e+05   -7.46155e+03   -9.41713e+05    5.27388e+03
      Potential    Kinetic En.   Total Energy  Conserved En.    Temperature
   -7.81593e+05    1.38002e+05   -6.43591e+05    2.23891e+07    3.00527e+02
 Pres. DC (bar) Pressure (bar)   Constr. rmsd
   -2.20692e+02    1.80121e+01    0.00000e+00

           Step           Time
      314710000   629420.00000

   Energies (kJ/mol)
        G96Bond       G96Angle    Proper Dih.  Improper Dih.          LJ-14
    2.36911e+03    3.67078e+03    2.72262e+03    1.14227e+03   -3.07803e+02
     Coulomb-14        LJ (SR)  Disper. corr.   Coulomb (SR)   Coul. recip.
    2.82453e+04    1.25403e+05   -7.47756e+03   -9.43450e+05    5.18622e+03
      Potential    Kinetic En.   Total Energy  Conserved En.    Temperature
   -7.82496e+05    1.37846e+05   -6.44650e+05    2.23893e+07    3.00187e+02
 Pres. DC (bar) Pressure (bar)   Constr. rmsd
   -2.21638e+02    1.42391e+02    0.00000e+00

           Step           Time
      314715000   629430.00000

   Energies (kJ/mol)
        G96Bond       G96Angle    Proper Dih.  Improper Dih.          LJ-14
    2.33342e+03    3.64092e+03    2.77250e+03    1.14110e+03   -2.75236e+02
     Coulomb-14        LJ (SR)  Disper. corr.   Coulomb (SR)   Coul. recip.
    2.81116e+04    1.22022e+05   -7.44506e+03   -9.36858e+05    5.21243e+03
      Potential    Kinetic En.   Total Energy  Conserved En.    Temperature
   -7.79345e+05    1.37203e+05   -6.42142e+05    2.23895e+07    2.98786e+02
 Pres. DC (bar) Pressure (bar)   Constr. rmsd
   -2.19719e+02   -2.02927e+02    0.00000e+00

           Step           Time
      314720000   629440.00000

   Energies (kJ/mol)
        G96Bond       G96Angle    Proper Dih.  Improper Dih.          LJ-14
    2.29468e+03    3.79289e+03    2.76278e+03    1.12787e+03   -2.10254e+02
     Coulomb-14        LJ (SR)  Disper. corr.   Coulomb (SR)   Coul. recip.
    2.83374e+04    1.24167e+05   -7.49353e+03   -9.42250e+05    5.13398e+03
      Potential    Kinetic En.   Total Energy  Conserved En.    Temperature
   -7.82337e+05    1.38247e+05   -6.44091e+05    2.23904e+07    3.01060e+02
 Pres. DC (bar) Pressure (bar)   Constr. rmsd
   -2.22585e+02   -9.14799e+00    0.00000e+00

           Step           Time
      314725000   629450.00000

   Energies (kJ/mol)
        G96Bond       G96Angle    Proper Dih.  Improper Dih.          LJ-14
    2.46769e+03    3.70990e+03    2.72110e+03    1.09906e+03   -3.10346e+02
     Coulomb-14        LJ (SR)  Disper. corr.   Coulomb (SR)   Coul. recip.
    2.82832e+04    1.24991e+05   -7.44724e+03   -9.41178e+05    5.33874e+03
      Potential    Kinetic En.   Total Energy  Conserved En.    Temperature
   -7.80325e+05    1.37898e+05   -6.42427e+05    2.23905e+07    3.00300e+02
 Pres. DC (bar) Pressure (bar)   Constr. rmsd
   -2.19847e+02    4.11274e+01    0.00000e+00

           Step           Time
      314730000   629460.00000

   Energies (kJ/mol)
        G96Bond       G96Angle    Proper Dih.  Improper Dih.          LJ-14
    2.46503e+03    3.78158e+03    2.69624e+03    1.07866e+03   -1.81881e+02
     Coulomb-14        LJ (SR)  Disper. corr.   Coulomb (SR)   Coul. recip.
    2.82842e+04    1.23897e+05   -7.47924e+03   -9.40412e+05    5.16132e+03
      Potential    Kinetic En.   Total Energy  Conserved En.    Temperature
   -7.80709e+05    1.38680e+05   -6.42029e+05    2.23910e+07    3.02003e+02
 Pres. DC (bar) Pressure (bar)   Constr. rmsd
   -2.21738e+02    9.57765e+01    0.00000e+00

           Step           Time
      314735000   629470.00000

   Energies (kJ/mol)
        G96Bond       G96Angle    Proper Dih.  Improper Dih.          LJ-14
    2.45644e+03    3.92057e+03    2.74423e+03    1.08063e+03   -3.39810e+02
     Coulomb-14        LJ (SR)  Disper. corr.   Coulomb (SR)   Coul. recip.
    2.82658e+04    1.25095e+05   -7.49545e+03   -9.43502e+05    5.14613e+03
      Potential    Kinetic En.   Total Energy  Conserved En.    Temperature
   -7.82628e+05    1.37951e+05   -6.44677e+05    2.23915e+07    3.00416e+02
 Pres. DC (bar) Pressure (bar)   Constr. rmsd
   -2.22699e+02    7.61967e+01    0.00000e+00

           Step           Time
      314740000   629480.00000

   Energies (kJ/mol)
        G96Bond       G96Angle    Proper Dih.  Improper Dih.          LJ-14
    2.22265e+03    3.67059e+03    2.81061e+03    1.09820e+03   -2.83592e+02
     Coulomb-14        LJ (SR)  Disper. corr.   Coulomb (SR)   Coul. recip.
    2.82440e+04    1.26978e+05   -7.47487e+03   -9.45059e+05    5.21464e+03
      Potential    Kinetic En.   Total Energy  Conserved En.    Temperature
   -7.82578e+05    1.37452e+05   -6.45126e+05    2.23917e+07    2.99329e+02
 Pres. DC (bar) Pressure (bar)   Constr. rmsd
   -2.21480e+02    2.29664e+02    0.00000e+00

           Step           Time
      314745000   629490.00000

   Energies (kJ/mol)
        G96Bond       G96Angle    Proper Dih.  Improper Dih.          LJ-14
    2.41899e+03    3.61663e+03    2.89358e+03    1.05614e+03   -2.90443e+02
     Coulomb-14        LJ (SR)  Disper. corr.   Coulomb (SR)   Coul. recip.
    2.83855e+04    1.23902e+05   -7.48301e+03   -9.40865e+05    5.24119e+03
      Potential    Kinetic En.   Total Energy  Conserved En.    Temperature
   -7.81124e+05    1.37492e+05   -6.43632e+05    2.23923e+07    2.99418e+02
 Pres. DC (bar) Pressure (bar)   Constr. rmsd
   -2.21961e+02    4.35960e+01    0.00000e+00

           Step           Time
      314750000   629500.00000

   Energies (kJ/mol)
        G96Bond       G96Angle    Proper Dih.  Improper Dih.          LJ-14
    2.38204e+03    3.78309e+03    2.68303e+03    1.12863e+03   -3.20215e+02
     Coulomb-14        LJ (SR)  Disper. corr.   Coulomb (SR)   Coul. recip.
    2.82269e+04    1.25745e+05   -7.48907e+03   -9.42292e+05    5.25283e+03
      Potential    Kinetic En.   Total Energy  Conserved En.    Temperature
   -7.80900e+05    1.38430e+05   -6.42470e+05    2.23925e+07    3.01459e+02
 Pres. DC (bar) Pressure (bar)   Constr. rmsd
   -2.22321e+02    2.74876e+02    0.00000e+00

           Step           Time
      314755000   629510.00000

   Energies (kJ/mol)
        G96Bond       G96Angle    Proper Dih.  Improper Dih.          LJ-14
    2.34562e+03    3.73763e+03    2.72751e+03    1.14270e+03   -2.95310e+02
     Coulomb-14        LJ (SR)  Disper. corr.   Coulomb (SR)   Coul. recip.
    2.83576e+04    1.22886e+05   -7.45918e+03   -9.39820e+05    5.16269e+03
      Potential    Kinetic En.   Total Energy  Conserved En.    Temperature
   -7.81215e+05    1.37947e+05   -6.43268e+05    2.23929e+07    3.00407e+02
 Pres. DC (bar) Pressure (bar)   Constr. rmsd
   -2.20551e+02   -8.82920e+01    0.00000e+00

           Step           Time
      314760000   629520.00000

   Energies (kJ/mol)
        G96Bond       G96Angle    Proper Dih.  Improper Dih.          LJ-14
    2.30381e+03    3.75587e+03    2.75028e+03    1.14922e+03   -3.33205e+02
     Coulomb-14        LJ (SR)  Disper. corr.   Coulomb (SR)   Coul. recip.
    2.85339e+04    1.24196e+05   -7.49355e+03   -9.42524e+05    5.15110e+03
      Potential    Kinetic En.   Total Energy  Conserved En.    Temperature
   -7.82510e+05    1.38558e+05   -6.43953e+05    2.23932e+07    3.01737e+02
 Pres. DC (bar) Pressure (bar)   Constr. rmsd
   -2.22587e+02    2.79472e+01    0.00000e+00

           Step           Time
      314765000   629530.00000

   Energies (kJ/mol)
        G96Bond       G96Angle    Proper Dih.  Improper Dih.          LJ-14
    2.34976e+03    3.65796e+03    2.76789e+03    1.12390e+03   -2.97489e+02
     Coulomb-14        LJ (SR)  Disper. corr.   Coulomb (SR)   Coul. recip.
    2.82863e+04    1.25220e+05   -7.51603e+03   -9.43608e+05    5.25477e+03
      Potential    Kinetic En.   Total Energy  Conserved En.    Temperature
   -7.82761e+05    1.37667e+05   -6.45094e+05    2.23935e+07    2.99797e+02
 Pres. DC (bar) Pressure (bar)   Constr. rmsd
   -2.23922e+02    2.23221e+02    0.00000e+00

           Step           Time
      314770000   629540.00000

   Energies (kJ/mol)
        G96Bond       G96Angle    Proper Dih.  Improper Dih.          LJ-14
    2.39200e+03    3.70698e+03    2.71279e+03    1.08515e+03   -1.78707e+02
     Coulomb-14        LJ (SR)  Disper. corr.   Coulomb (SR)   Coul. recip.
    2.81574e+04    1.25354e+05   -7.46951e+03   -9.43227e+05    5.24729e+03
      Potential    Kinetic En.   Total Energy  Conserved En.    Temperature
   -7.82220e+05    1.38566e+05   -6.43653e+05    2.23940e+07    3.01757e+02
 Pres. DC (bar) Pressure (bar)   Constr. rmsd
   -2.21162e+02    1.26674e+02    0.00000e+00

           Step           Time
      314775000   629550.00000

   Energies (kJ/mol)
        G96Bond       G96Angle    Proper Dih.  Improper Dih.          LJ-14
    2.29088e+03    3.86446e+03    2.69475e+03    1.14949e+03   -3.39720e+02
     Coulomb-14        LJ (SR)  Disper. corr.   Coulomb (SR)   Coul. recip.
    2.83397e+04    1.22131e+05   -7.46332e+03   -9.38787e+05    5.23834e+03
      Potential    Kinetic En.   Total Energy  Conserved En.    Temperature
   -7.80881e+05    1.36868e+05   -6.44013e+05    2.23942e+07    2.98059e+02
 Pres. DC (bar) Pressure (bar)   Constr. rmsd
   -2.20796e+02   -1.20178e+02    0.00000e+00

           Step           Time
      314780000   629560.00000

   Energies (kJ/mol)
        G96Bond       G96Angle    Proper Dih.  Improper Dih.          LJ-14
    2.32005e+03    3.88123e+03    2.71920e+03    1.17621e+03   -2.95773e+02
     Coulomb-14        LJ (SR)  Disper. corr.   Coulomb (SR)   Coul. recip.
    2.83443e+04    1.23904e+05   -7.45974e+03   -9.40154e+05    5.31544e+03
      Potential    Kinetic En.   Total Energy  Conserved En.    Temperature
   -7.80249e+05    1.38704e+05   -6.41545e+05    2.23944e+07    3.02057e+02
 Pres. DC (bar) Pressure (bar)   Constr. rmsd
   -2.20585e+02    1.41648e+02    0.00000e+00

           Step           Time
      314785000   629570.00000

   Energies (kJ/mol)
        G96Bond       G96Angle    Proper Dih.  Improper Dih.          LJ-14
    2.40072e+03    3.70100e+03    2.77979e+03    1.10045e+03   -2.49262e+02
     Coulomb-14        LJ (SR)  Disper. corr.   Coulomb (SR)   Coul. recip.
    2.84191e+04    1.26022e+05   -7.48090e+03   -9.43201e+05    5.19067e+03
      Potential    Kinetic En.   Total Energy  Conserved En.    Temperature
   -7.81318e+05    1.38272e+05   -6.43046e+05    2.23946e+07    3.01115e+02
 Pres. DC (bar) Pressure (bar)   Constr. rmsd
   -2.21837e+02    2.38685e+02    0.00000e+00

           Step           Time
      314790000   629580.00000

   Energies (kJ/mol)
        G96Bond       G96Angle    Proper Dih.  Improper Dih.          LJ-14
    2.42599e+03    3.62156e+03    2.66821e+03    1.08992e+03   -3.40558e+02
     Coulomb-14        LJ (SR)  Disper. corr.   Coulomb (SR)   Coul. recip.
    2.84282e+04    1.23881e+05   -7.44943e+03   -9.40908e+05    5.22516e+03
      Potential    Kinetic En.   Total Energy  Conserved En.    Temperature
   -7.81357e+05    1.38249e+05   -6.43108e+05    2.23949e+07    3.01065e+02
 Pres. DC (bar) Pressure (bar)   Constr. rmsd
   -2.19976e+02   -5.57040e+01    0.00000e+00

           Step           Time
      314795000   629590.00000

   Energies (kJ/mol)
        G96Bond       G96Angle    Proper Dih.  Improper Dih.          LJ-14
    2.44669e+03    3.59939e+03    2.80425e+03    1.08812e+03   -2.15022e+02
     Coulomb-14        LJ (SR)  Disper. corr.   Coulomb (SR)   Coul. recip.
    2.81520e+04    1.24643e+05   -7.50118e+03   -9.41847e+05    5.26090e+03
      Potential    Kinetic En.   Total Energy  Conserved En.    Temperature
   -7.81569e+05    1.37732e+05   -6.43836e+05    2.23953e+07    2.99940e+02
 Pres. DC (bar) Pressure (bar)   Constr. rmsd
   -2.23039e+02    1.28342e+02    0.00000e+00

           Step           Time
      314800000   629600.00000

   Energies (kJ/mol)
        G96Bond       G96Angle    Proper Dih.  Improper Dih.          LJ-14
    2.50565e+03    3.87949e+03    2.70308e+03    1.09257e+03   -2.87534e+02
     Coulomb-14        LJ (SR)  Disper. corr.   Coulomb (SR)   Coul. recip.
    2.80151e+04    1.23520e+05   -7.40584e+03   -9.37951e+05    5.31589e+03
      Potential    Kinetic En.   Total Energy  Conserved En.    Temperature
   -7.78612e+05    1.38580e+05   -6.40032e+05    2.23957e+07    3.01786e+02
 Pres. DC (bar) Pressure (bar)   Constr. rmsd
   -2.17412e+02   -1.83143e+02    0.00000e+00

           Step           Time
      314805000   629610.00000

   Energies (kJ/mol)
        G96Bond       G96Angle    Proper Dih.  Improper Dih.          LJ-14
    2.40343e+03    3.64944e+03    2.71432e+03    1.06567e+03   -2.60608e+02
     Coulomb-14        LJ (SR)  Disper. corr.   Coulomb (SR)   Coul. recip.
    2.82794e+04    1.22491e+05   -7.46128e+03   -9.39329e+05    5.18428e+03
      Potential    Kinetic En.   Total Energy  Conserved En.    Temperature
   -7.81264e+05    1.36844e+05   -6.44420e+05    2.23958e+07    2.98006e+02
 Pres. DC (bar) Pressure (bar)   Constr. rmsd
   -2.20676e+02   -2.29765e+02    0.00000e+00

           Step           Time
      314810000   629620.00000

   Energies (kJ/mol)
        G96Bond       G96Angle    Proper Dih.  Improper Dih.          LJ-14
    2.37218e+03    3.64281e+03    2.78029e+03    1.09738e+03   -3.21671e+02
     Coulomb-14        LJ (SR)  Disper. corr.   Coulomb (SR)   Coul. recip.
    2.84779e+04    1.24927e+05   -7.49274e+03   -9.41390e+05    5.25206e+03
      Potential    Kinetic En.   Total Energy  Conserved En.    Temperature
   -7.80655e+05    1.37631e+05   -6.43024e+05    2.23962e+07    2.99718e+02
 Pres. DC (bar) Pressure (bar)   Constr. rmsd
   -2.22538e+02    1.50308e+02    0.00000e+00

           Step           Time
      314815000   629630.00000

   Energies (kJ/mol)
        G96Bond       G96Angle    Proper Dih.  Improper Dih.          LJ-14
    2.35231e+03    3.78081e+03    2.77153e+03    1.06525e+03   -3.33069e+02
     Coulomb-14        LJ (SR)  Disper. corr.   Coulomb (SR)   Coul. recip.
    2.81572e+04    1.22607e+05   -7.43515e+03   -9.39141e+05    5.28702e+03
      Potential    Kinetic En.   Total Energy  Conserved En.    Temperature
   -7.80888e+05    1.38312e+05   -6.42576e+05    2.23967e+07    3.01201e+02
 Pres. DC (bar) Pressure (bar)   Constr. rmsd
   -2.19135e+02   -1.88881e+02    0.00000e+00

           Step           Time
      314820000   629640.00000

   Energies (kJ/mol)
        G96Bond       G96Angle    Proper Dih.  Improper Dih.          LJ-14
    2.51043e+03    3.70107e+03    2.78025e+03    1.09588e+03   -3.21857e+02
     Coulomb-14        LJ (SR)  Disper. corr.   Coulomb (SR)   Coul. recip.
    2.83479e+04    1.21814e+05   -7.42783e+03   -9.37000e+05    5.24253e+03
      Potential    Kinetic En.   Total Energy  Conserved En.    Temperature
   -7.79258e+05    1.37687e+05   -6.41571e+05    2.23970e+07    2.99841e+02
 Pres. DC (bar) Pressure (bar)   Constr. rmsd
   -2.18704e+02   -2.57067e+02    0.00000e+00

           Step           Time
      314825000   629650.00000

   Energies (kJ/mol)
        G96Bond       G96Angle    Proper Dih.  Improper Dih.          LJ-14
    2.47558e+03    3.73205e+03    2.75810e+03    1.08007e+03   -2.55527e+02
     Coulomb-14        LJ (SR)  Disper. corr.   Coulomb (SR)   Coul. recip.
    2.81790e+04    1.24555e+05   -7.49717e+03   -9.41809e+05    5.20744e+03
      Potential    Kinetic En.   Total Energy  Conserved En.    Temperature
   -7.81575e+05    1.37895e+05   -6.43680e+05    2.23975e+07    3.00294e+02
 Pres. DC (bar) Pressure (bar)   Constr. rmsd
   -2.22801e+02    1.46890e+02    0.00000e+00

           Step           Time
      314830000   629660.00000

   Energies (kJ/mol)
        G96Bond       G96Angle    Proper Dih.  Improper Dih.          LJ-14
    2.44832e+03    3.86300e+03    2.84309e+03    1.10938e+03   -2.70998e+02
     Coulomb-14        LJ (SR)  Disper. corr.   Coulomb (SR)   Coul. recip.
    2.81955e+04    1.23066e+05   -7.47912e+03   -9.38785e+05    5.26180e+03
      Potential    Kinetic En.   Total Energy  Conserved En.    Temperature
   -7.79748e+05    1.38422e+05   -6.41326e+05    2.23977e+07    3.01442e+02
 Pres. DC (bar) Pressure (bar)   Constr. rmsd
   -2.21731e+02   -4.36855e+01    0.00000e+00

           Step           Time
      314835000   629670.00000

   Energies (kJ/mol)
        G96Bond       G96Angle    Proper Dih.  Improper Dih.          LJ-14
    2.25996e+03    3.71040e+03    2.62736e+03    1.06393e+03   -3.04498e+02
     Coulomb-14        LJ (SR)  Disper. corr.   Coulomb (SR)   Coul. recip.
    2.84888e+04    1.23769e+05   -7.43527e+03   -9.40132e+05    5.40326e+03
      Potential    Kinetic En.   Total Energy  Conserved En.    Temperature
   -7.80548e+05    1.37538e+05   -6.43010e+05    2.23980e+07    2.99517e+02
 Pres. DC (bar) Pressure (bar)   Constr. rmsd
   -2.19142e+02   -7.59024e+01    0.00000e+00

           Step           Time
      314840000   629680.00000

   Energies (kJ/mol)
        G96Bond       G96Angle    Proper Dih.  Improper Dih.          LJ-14
    2.31139e+03    3.89540e+03    2.76332e+03    1.10429e+03   -2.44612e+02
     Coulomb-14        LJ (SR)  Disper. corr.   Coulomb (SR)   Coul. recip.
    2.83389e+04    1.25762e+05   -7.45741e+03   -9.43058e+05    5.30855e+03
      Potential    Kinetic En.   Total Energy  Conserved En.    Temperature
   -7.81276e+05    1.37323e+05   -6.43953e+05    2.23984e+07    2.99048e+02
 Pres. DC (bar) Pressure (bar)   Constr. rmsd
   -2.20447e+02    1.10428e+02    0.00000e+00

           Step           Time
      314845000   629690.00000

   Energies (kJ/mol)
        G96Bond       G96Angle    Proper Dih.  Improper Dih.          LJ-14
    2.41121e+03    3.71302e+03    2.82966e+03    1.17697e+03   -3.22568e+02
     Coulomb-14        LJ (SR)  Disper. corr.   Coulomb (SR)   Coul. recip.
    2.84221e+04    1.26012e+05   -7.50409e+03   -9.43149e+05    5.26981e+03
      Potential    Kinetic En.   Total Energy  Conserved En.    Temperature
   -7.81142e+05    1.38223e+05   -6.42918e+05    2.23987e+07    3.01009e+02
 Pres. DC (bar) Pressure (bar)   Constr. rmsd
   -2.23212e+02    1.88402e+02    0.00000e+00

           Step           Time
      314850000   629700.00000

   Energies (kJ/mol)
        G96Bond       G96Angle    Proper Dih.  Improper Dih.          LJ-14
    2.51701e+03    3.76922e+03    2.71319e+03    1.05321e+03   -3.04125e+02
     Coulomb-14        LJ (SR)  Disper. corr.   Coulomb (SR)   Coul. recip.
    2.81128e+04    1.24506e+05   -7.47781e+03   -9.41377e+05    5.25758e+03
      Potential    Kinetic En.   Total Energy  Conserved En.    Temperature
   -7.81230e+05    1.37002e+05   -6.44227e+05    2.23991e+07    2.98351e+02
 Pres. DC (bar) Pressure (bar)   Constr. rmsd
   -2.21653e+02    1.45982e+01    0.00000e+00

           Step           Time
      314855000   629710.00000

   Energies (kJ/mol)
        G96Bond       G96Angle    Proper Dih.  Improper Dih.          LJ-14
    2.27710e+03    3.82305e+03    2.69575e+03    1.11145e+03   -2.85857e+02
     Coulomb-14        LJ (SR)  Disper. corr.   Coulomb (SR)   Coul. recip.
    2.83781e+04    1.23318e+05   -7.45331e+03   -9.39715e+05    5.12536e+03
      Potential    Kinetic En.   Total Energy  Conserved En.    Temperature
   -7.80725e+05    1.37733e+05   -6.42992e+05    2.23992e+07    2.99941e+02
 Pres. DC (bar) Pressure (bar)   Constr. rmsd
   -2.20205e+02   -2.39568e+01    0.00000e+00

           Step           Time
      314860000   629720.00000

   Energies (kJ/mol)
        G96Bond       G96Angle    Proper Dih.  Improper Dih.          LJ-14
    2.39125e+03    3.73483e+03    2.79664e+03    1.17909e+03   -2.82740e+02
     Coulomb-14        LJ (SR)  Disper. corr.   Coulomb (SR)   Coul. recip.
    2.81551e+04    1.24694e+05   -7.47852e+03   -9.42073e+05    5.30273e+03
      Potential    Kinetic En.   Total Energy  Conserved En.    Temperature
   -7.81581e+05    1.37341e+05   -6.44240e+05    2.23997e+07    2.99087e+02
 Pres. DC (bar) Pressure (bar)   Constr. rmsd
   -2.21695e+02   -3.76355e+01    0.00000e+00

           Step           Time
      314865000   629730.00000

   Energies (kJ/mol)
        G96Bond       G96Angle    Proper Dih.  Improper Dih.          LJ-14
    2.35968e+03    3.78625e+03    2.67004e+03    1.09689e+03   -3.17936e+02
     Coulomb-14        LJ (SR)  Disper. corr.   Coulomb (SR)   Coul. recip.
    2.83696e+04    1.24119e+05   -7.45040e+03   -9.42781e+05    5.24429e+03
      Potential    Kinetic En.   Total Energy  Conserved En.    Temperature
   -7.82904e+05    1.37906e+05   -6.44998e+05    2.23999e+07    3.00319e+02
 Pres. DC (bar) Pressure (bar)   Constr. rmsd
   -2.20033e+02   -8.94372e+01    0.00000e+00

           Step           Time
      314870000   629740.00000

   Energies (kJ/mol)
        G96Bond       G96Angle    Proper Dih.  Improper Dih.          LJ-14
    2.42481e+03    3.74397e+03    2.71527e+03    1.11890e+03   -2.93118e+02
     Coulomb-14        LJ (SR)  Disper. corr.   Coulomb (SR)   Coul. recip.
    2.82945e+04    1.22905e+05   -7.50422e+03   -9.39679e+05    5.29141e+03
      Potential    Kinetic En.   Total Energy  Conserved En.    Temperature
   -7.80983e+05    1.38490e+05   -6.42494e+05    2.24003e+07    3.01590e+02
 Pres. DC (bar) Pressure (bar)   Constr. rmsd
   -2.23220e+02   -7.40967e+01    0.00000e+00

           Step           Time
      314875000   629750.00000

   Energies (kJ/mol)
        G96Bond       G96Angle    Proper Dih.  Improper Dih.          LJ-14
    2.36939e+03    3.58951e+03    2.79367e+03    1.08087e+03   -2.62328e+02
     Coulomb-14        LJ (SR)  Disper. corr.   Coulomb (SR)   Coul. recip.
    2.82961e+04    1.24663e+05   -7.43204e+03   -9.41689e+05    5.35711e+03
      Potential    Kinetic En.   Total Energy  Conserved En.    Temperature
   -7.81233e+05    1.37743e+05   -6.43490e+05    2.24009e+07    2.99963e+02
 Pres. DC (bar) Pressure (bar)   Constr. rmsd
   -2.18952e+02   -1.55904e+01    0.00000e+00

           Step           Time
      314880000   629760.00000

   Energies (kJ/mol)
        G96Bond       G96Angle    Proper Dih.  Improper Dih.          LJ-14
    2.43791e+03    3.84412e+03    2.67475e+03    1.09912e+03   -2.88225e+02
     Coulomb-14        LJ (SR)  Disper. corr.   Coulomb (SR)   Coul. recip.
    2.80255e+04    1.23357e+05   -7.43298e+03   -9.39840e+05    5.10556e+03
      Potential    Kinetic En.   Total Energy  Conserved En.    Temperature
   -7.81017e+05    1.39154e+05   -6.41863e+05    2.24014e+07    3.03037e+02
 Pres. DC (bar) Pressure (bar)   Constr. rmsd
   -2.19007e+02   -1.58045e+02    0.00000e+00

           Step           Time
      314885000   629770.00000

   Energies (kJ/mol)
        G96Bond       G96Angle    Proper Dih.  Improper Dih.          LJ-14
    2.34627e+03    3.89037e+03    2.75949e+03    1.10182e+03   -2.99962e+02
     Coulomb-14        LJ (SR)  Disper. corr.   Coulomb (SR)   Coul. recip.
    2.84572e+04    1.24878e+05   -7.51133e+03   -9.42449e+05    5.24386e+03
      Potential    Kinetic En.   Total Energy  Conserved En.    Temperature
   -7.81583e+05    1.38288e+05   -6.43296e+05    2.24019e+07    3.01149e+02
 Pres. DC (bar) Pressure (bar)   Constr. rmsd
   -2.23642e+02    2.17159e+02    0.00000e+00

           Step           Time
      314890000   629780.00000

   Energies (kJ/mol)
        G96Bond       G96Angle    Proper Dih.  Improper Dih.          LJ-14
    2.35395e+03    3.68445e+03    2.75107e+03    1.08095e+03   -2.59485e+02
     Coulomb-14        LJ (SR)  Disper. corr.   Coulomb (SR)   Coul. recip.
    2.83667e+04    1.23037e+05   -7.45204e+03   -9.39454e+05    5.29350e+03
      Potential    Kinetic En.   Total Energy  Conserved En.    Temperature
   -7.80598e+05    1.38475e+05   -6.42123e+05    2.24020e+07    3.01558e+02
 Pres. DC (bar) Pressure (bar)   Constr. rmsd
   -2.20130e+02   -3.33266e+01    0.00000e+00

           Step           Time
      314895000   629790.00000

   Energies (kJ/mol)
        G96Bond       G96Angle    Proper Dih.  Improper Dih.          LJ-14
    2.36996e+03    3.69740e+03    2.67966e+03    1.10963e+03   -2.46976e+02
     Coulomb-14        LJ (SR)  Disper. corr.   Coulomb (SR)   Coul. recip.
    2.83944e+04    1.23257e+05   -7.47622e+03   -9.40475e+05    5.27113e+03
      Potential    Kinetic En.   Total Energy  Conserved En.    Temperature
   -7.81419e+05    1.37696e+05   -6.43723e+05    2.24028e+07    2.99861e+02
 Pres. DC (bar) Pressure (bar)   Constr. rmsd
   -2.21559e+02    8.87700e+01    0.00000e+00

           Step           Time
      314900000   629800.00000

   Energies (kJ/mol)
        G96Bond       G96Angle    Proper Dih.  Improper Dih.          LJ-14
    2.36974e+03    3.73734e+03    2.72335e+03    1.09268e+03   -2.45971e+02
     Coulomb-14        LJ (SR)  Disper. corr.   Coulomb (SR)   Coul. recip.
    2.83029e+04    1.25005e+05   -7.48836e+03   -9.41362e+05    5.18027e+03
      Potential    Kinetic En.   Total Energy  Conserved En.    Temperature
   -7.80684e+05    1.37509e+05   -6.43175e+05    2.24035e+07    2.99454e+02
 Pres. DC (bar) Pressure (bar)   Constr. rmsd
   -2.22279e+02    2.45792e+02    0.00000e+00

           Step           Time
      314905000   629810.00000

   Energies (kJ/mol)
        G96Bond       G96Angle    Proper Dih.  Improper Dih.          LJ-14
    2.39945e+03    3.67088e+03    2.78060e+03    1.19357e+03   -2.46082e+02
     Coulomb-14        LJ (SR)  Disper. corr.   Coulomb (SR)   Coul. recip.
    2.82294e+04    1.25029e+05   -7.45865e+03   -9.40978e+05    5.27956e+03
      Potential    Kinetic En.   Total Energy  Conserved En.    Temperature
   -7.80100e+05    1.37294e+05   -6.42805e+05    2.24036e+07    2.98986e+02
 Pres. DC (bar) Pressure (bar)   Constr. rmsd
   -2.20521e+02    1.16564e+02    0.00000e+00

           Step           Time
      314910000   629820.00000

   Energies (kJ/mol)
        G96Bond       G96Angle    Proper Dih.  Improper Dih.          LJ-14
    2.38482e+03    3.72252e+03    2.78740e+03    1.08604e+03   -3.22253e+02
     Coulomb-14        LJ (SR)  Disper. corr.   Coulomb (SR)   Coul. recip.
    2.81828e+04    1.24115e+05   -7.43821e+03   -9.40218e+05    5.32622e+03
      Potential    Kinetic En.   Total Energy  Conserved En.    Temperature
   -7.80374e+05    1.38129e+05   -6.42245e+05    2.24039e+07    3.00804e+02
 Pres. DC (bar) Pressure (bar)   Constr. rmsd
   -2.19315e+02   -7.05947e+01    0.00000e+00

           Step           Time
      314915000   629830.00000

   Energies (kJ/mol)
        G96Bond       G96Angle    Proper Dih.  Improper Dih.          LJ-14
    2.37046e+03    3.68186e+03    2.74415e+03    1.02639e+03   -3.11509e+02
     Coulomb-14        LJ (SR)  Disper. corr.   Coulomb (SR)   Coul. recip.
    2.83259e+04    1.24349e+05   -7.48821e+03   -9.41615e+05    5.20038e+03
      Potential    Kinetic En.   Total Energy  Conserved En.    Temperature
   -7.81716e+05    1.36620e+05   -6.45097e+05    2.24045e+07    2.97517e+02
 Pres. DC (bar) Pressure (bar)   Constr. rmsd
   -2.22269e+02    6.44475e+01    0.00000e+00

           Step           Time
      314920000   629840.00000

   Energies (kJ/mol)
        G96Bond       G96Angle    Proper Dih.  Improper Dih.          LJ-14
    2.33874e+03    3.55204e+03    2.63398e+03    1.05174e+03   -2.04104e+02
     Coulomb-14        LJ (SR)  Disper. corr.   Coulomb (SR)   Coul. recip.
    2.83512e+04    1.24171e+05   -7.45844e+03   -9.41094e+05    5.21362e+03
      Potential    Kinetic En.   Total Energy  Conserved En.    Temperature
   -7.81444e+05    1.36911e+05   -6.44534e+05    2.24048e+07    2.98151e+02
 Pres. DC (bar) Pressure (bar)   Constr. rmsd
   -2.20508e+02   -3.43724e+01    0.00000e+00

           Step           Time
      314925000   629850.00000

   Energies (kJ/mol)
        G96Bond       G96Angle    Proper Dih.  Improper Dih.          LJ-14
    2.25914e+03    3.57119e+03    2.72016e+03    1.10455e+03   -3.27795e+02
     Coulomb-14        LJ (SR)  Disper. corr.   Coulomb (SR)   Coul. recip.
    2.82868e+04    1.22584e+05   -7.41076e+03   -9.37911e+05    5.18775e+03
      Potential    Kinetic En.   Total Energy  Conserved En.    Temperature
   -7.79936e+05    1.36541e+05   -6.43395e+05    2.24055e+07    2.97346e+02
 Pres. DC (bar) Pressure (bar)   Constr. rmsd
   -2.17701e+02   -2.24449e+02    0.00000e+00

           Step           Time
      314930000   629860.00000

   Energies (kJ/mol)
        G96Bond       G96Angle    Proper Dih.  Improper Dih.          LJ-14
    2.34203e+03    3.76798e+03    2.80100e+03    1.02391e+03   -3.51238e+02
     Coulomb-14        LJ (SR)  Disper. corr.   Coulomb (SR)   Coul. recip.
    2.82978e+04    1.21734e+05   -7.42090e+03   -9.37547e+05    5.27314e+03
      Potential    Kinetic En.   Total Energy  Conserved En.    Temperature
   -7.80079e+05    1.37713e+05   -6.42366e+05    2.24058e+07    2.99897e+02
 Pres. DC (bar) Pressure (bar)   Constr. rmsd
   -2.18297e+02   -2.21916e+02    0.00000e+00

           Step           Time
      314935000   629870.00000

   Energies (kJ/mol)
        G96Bond       G96Angle    Proper Dih.  Improper Dih.          LJ-14
    2.34861e+03    3.81087e+03    2.73977e+03    1.10296e+03   -4.33247e+02
     Coulomb-14        LJ (SR)  Disper. corr.   Coulomb (SR)   Coul. recip.
    2.81344e+04    1.23711e+05   -7.49492e+03   -9.40664e+05    5.29512e+03
      Potential    Kinetic En.   Total Energy  Conserved En.    Temperature
   -7.81449e+05    1.37067e+05   -6.44382e+05    2.24063e+07    2.98492e+02
 Pres. DC (bar) Pressure (bar)   Constr. rmsd
   -2.22668e+02   -1.02794e+02    0.00000e+00

           Step           Time
      314940000   629880.00000

   Energies (kJ/mol)
        G96Bond       G96Angle    Proper Dih.  Improper Dih.          LJ-14
    2.40743e+03    3.57732e+03    2.83243e+03    1.08638e+03   -3.44415e+02
     Coulomb-14        LJ (SR)  Disper. corr.   Coulomb (SR)   Coul. recip.
    2.82067e+04    1.24260e+05   -7.44627e+03   -9.40870e+05    5.26959e+03
      Potential    Kinetic En.   Total Energy  Conserved En.    Temperature
   -7.81021e+05    1.38370e+05   -6.42651e+05    2.24065e+07    3.01328e+02
 Pres. DC (bar) Pressure (bar)   Constr. rmsd
   -2.19790e+02   -3.55446e+01    0.00000e+00

           Step           Time
      314945000   629890.00000

   Energies (kJ/mol)
        G96Bond       G96Angle    Proper Dih.  Improper Dih.          LJ-14
    2.27033e+03    3.44740e+03    2.78001e+03    1.09062e+03   -3.01198e+02
     Coulomb-14        LJ (SR)  Disper. corr.   Coulomb (SR)   Coul. recip.
    2.84077e+04    1.23113e+05   -7.40854e+03   -9.39338e+05    5.37795e+03
      Potential    Kinetic En.   Total Energy  Conserved En.    Temperature
   -7.80561e+05    1.37185e+05   -6.43376e+05    2.24070e+07    2.98748e+02
 Pres. DC (bar) Pressure (bar)   Constr. rmsd
   -2.17571e+02   -2.35949e+02    0.00000e+00

           Step           Time
      314950000   629900.00000

   Energies (kJ/mol)
        G96Bond       G96Angle    Proper Dih.  Improper Dih.          LJ-14
    2.29419e+03    3.71578e+03    2.68321e+03    1.11427e+03   -2.14987e+02
     Coulomb-14        LJ (SR)  Disper. corr.   Coulomb (SR)   Coul. recip.
    2.84552e+04    1.25319e+05   -7.50693e+03   -9.43004e+05    5.05859e+03
      Potential    Kinetic En.   Total Energy  Conserved En.    Temperature
   -7.82086e+05    1.38004e+05   -6.44082e+05    2.24073e+07    3.00532e+02
 Pres. DC (bar) Pressure (bar)   Constr. rmsd
   -2.23381e+02    2.99117e+02    0.00000e+00

           Step           Time
      314955000   629910.00000

   Energies (kJ/mol)
        G96Bond       G96Angle    Proper Dih.  Improper Dih.          LJ-14
    2.35717e+03    3.73520e+03    2.62334e+03    1.02501e+03   -3.18085e+02
     Coulomb-14        LJ (SR)  Disper. corr.   Coulomb (SR)   Coul. recip.
    2.82642e+04    1.24273e+05   -7.46651e+03   -9.41466e+05    5.20740e+03
      Potential    Kinetic En.   Total Energy  Conserved En.    Temperature
   -7.81766e+05    1.37237e+05   -6.44529e+05    2.24076e+07    2.98861e+02
 Pres. DC (bar) Pressure (bar)   Constr. rmsd
   -2.20985e+02   -2.09578e+00    0.00000e+00

           Step           Time
      314960000   629920.00000

   Energies (kJ/mol)
        G96Bond       G96Angle    Proper Dih.  Improper Dih.          LJ-14
    2.41446e+03    3.54471e+03    2.70581e+03    1.05748e+03   -3.12610e+02
     Coulomb-14        LJ (SR)  Disper. corr.   Coulomb (SR)   Coul. recip.
    2.85581e+04    1.23072e+05   -7.47364e+03   -9.40527e+05    5.22315e+03
      Potential    Kinetic En.   Total Energy  Conserved En.    Temperature
   -7.81737e+05    1.37627e+05   -6.44110e+05    2.24078e+07    2.99710e+02
 Pres. DC (bar) Pressure (bar)   Constr. rmsd
   -2.21406e+02   -9.93572e+01    0.00000e+00

           Step           Time
      314965000   629930.00000

   Energies (kJ/mol)
        G96Bond       G96Angle    Proper Dih.  Improper Dih.          LJ-14
    2.24105e+03    3.76249e+03    2.76253e+03    1.08517e+03   -2.27307e+02
     Coulomb-14        LJ (SR)  Disper. corr.   Coulomb (SR)   Coul. recip.
    2.82981e+04    1.23860e+05   -7.46814e+03   -9.40247e+05    5.27493e+03
      Potential    Kinetic En.   Total Energy  Conserved En.    Temperature
   -7.80659e+05    1.37497e+05   -6.43162e+05    2.24079e+07    2.99427e+02
 Pres. DC (bar) Pressure (bar)   Constr. rmsd
   -2.21081e+02   -1.50675e+01    0.00000e+00

           Step           Time
      314970000   629940.00000

   Energies (kJ/mol)
        G96Bond       G96Angle    Proper Dih.  Improper Dih.          LJ-14
    2.25153e+03    3.78095e+03    2.80967e+03    1.08136e+03   -3.10939e+02
     Coulomb-14        LJ (SR)  Disper. corr.   Coulomb (SR)   Coul. recip.
    2.82918e+04    1.21457e+05   -7.38310e+03   -9.36532e+05    5.39140e+03
      Potential    Kinetic En.   Total Energy  Conserved En.    Temperature
   -7.79162e+05    1.37613e+05   -6.41550e+05    2.24084e+07    2.99680e+02
 Pres. DC (bar) Pressure (bar)   Constr. rmsd
   -2.16081e+02   -2.13570e+02    0.00000e+00

           Step           Time
      314975000   629950.00000

   Energies (kJ/mol)
        G96Bond       G96Angle    Proper Dih.  Improper Dih.          LJ-14
    2.50584e+03    3.48882e+03    2.71953e+03    1.12982e+03   -2.97500e+02
     Coulomb-14        LJ (SR)  Disper. corr.   Coulomb (SR)   Coul. recip.
    2.83036e+04    1.24269e+05   -7.45050e+03   -9.39453e+05    5.24819e+03
      Potential    Kinetic En.   Total Energy  Conserved En.    Temperature
   -7.79536e+05    1.37040e+05   -6.42496e+05    2.24093e+07    2.98432e+02
 Pres. DC (bar) Pressure (bar)   Constr. rmsd
   -2.20039e+02    8.76840e+01    0.00000e+00

           Step           Time
      314980000   629960.00000

   Energies (kJ/mol)
        G96Bond       G96Angle    Proper Dih.  Improper Dih.          LJ-14
    2.35656e+03    3.64409e+03    2.68337e+03    1.03839e+03   -2.53341e+02
     Coulomb-14        LJ (SR)  Disper. corr.   Coulomb (SR)   Coul. recip.
    2.82556e+04    1.25449e+05   -7.46017e+03   -9.41957e+05    5.32266e+03
      Potential    Kinetic En.   Total Energy  Conserved En.    Temperature
   -7.80921e+05    1.37369e+05   -6.43552e+05    2.24096e+07    2.99148e+02
 Pres. DC (bar) Pressure (bar)   Constr. rmsd
   -2.20610e+02    2.27039e+02    0.00000e+00

           Step           Time
      314985000   629970.00000

   Energies (kJ/mol)
        G96Bond       G96Angle    Proper Dih.  Improper Dih.          LJ-14
    2.34569e+03    3.61944e+03    2.69635e+03    1.07816e+03   -2.38657e+02
     Coulomb-14        LJ (SR)  Disper. corr.   Coulomb (SR)   Coul. recip.
    2.82474e+04    1.24044e+05   -7.47074e+03   -9.41976e+05    5.23796e+03
      Potential    Kinetic En.   Total Energy  Conserved En.    Temperature
   -7.82416e+05    1.37231e+05   -6.45185e+05    2.24100e+07    2.98848e+02
 Pres. DC (bar) Pressure (bar)   Constr. rmsd
   -2.21235e+02   -1.24229e+01    0.00000e+00

           Step           Time
      314990000   629980.00000

   Energies (kJ/mol)
        G96Bond       G96Angle    Proper Dih.  Improper Dih.          LJ-14
    2.44698e+03    3.68879e+03    2.76961e+03    1.08970e+03   -3.34425e+02
     Coulomb-14        LJ (SR)  Disper. corr.   Coulomb (SR)   Coul. recip.
    2.83765e+04    1.23731e+05   -7.44928e+03   -9.39985e+05    5.34438e+03
      Potential    Kinetic En.   Total Energy  Conserved En.    Temperature
   -7.80321e+05    1.38278e+05   -6.42043e+05    2.24101e+07    3.01129e+02
 Pres. DC (bar) Pressure (bar)   Constr. rmsd
   -2.19967e+02   -1.33158e+02    0.00000e+00

           Step           Time
      314995000   629990.00000

   Energies (kJ/mol)
        G96Bond       G96Angle    Proper Dih.  Improper Dih.          LJ-14
    2.49399e+03    3.81055e+03    2.78525e+03    1.10364e+03   -2.88691e+02
     Coulomb-14        LJ (SR)  Disper. corr.   Coulomb (SR)   Coul. recip.
    2.81521e+04    1.24739e+05   -7.48848e+03   -9.41162e+05    5.18681e+03
      Potential    Kinetic En.   Total Energy  Conserved En.    Temperature
   -7.80668e+05    1.39124e+05   -6.41544e+05    2.24103e+07    3.02970e+02
 Pres. DC (bar) Pressure (bar)   Constr. rmsd
   -2.22285e+02    1.20614e+02    0.00000e+00

           Step           Time
      315000000   630000.00000

   Energies (kJ/mol)
        G96Bond       G96Angle    Proper Dih.  Improper Dih.          LJ-14
    2.40372e+03    3.62954e+03    2.80813e+03    1.06177e+03   -2.14625e+02
     Coulomb-14        LJ (SR)  Disper. corr.   Coulomb (SR)   Coul. recip.
    2.82661e+04    1.23892e+05   -7.52058e+03   -9.40583e+05    5.06026e+03
      Potential    Kinetic En.   Total Energy  Conserved En.    Temperature
   -7.81196e+05    1.38506e+05   -6.42690e+05    2.24107e+07    3.01625e+02
 Pres. DC (bar) Pressure (bar)   Constr. rmsd
   -2.24193e+02    2.60892e+02    0.00000e+00

           Step           Time
      315005000   630010.00000

   Energies (kJ/mol)
        G96Bond       G96Angle    Proper Dih.  Improper Dih.          LJ-14
    2.32444e+03    3.86514e+03    2.81000e+03    1.10245e+03   -2.69604e+02
     Coulomb-14        LJ (SR)  Disper. corr.   Coulomb (SR)   Coul. recip.
    2.81150e+04    1.22021e+05   -7.48436e+03   -9.38596e+05    5.18441e+03
      Potential    Kinetic En.   Total Energy  Conserved En.    Temperature
   -7.80927e+05    1.37459e+05   -6.43468e+05    2.24111e+07    2.99344e+02
 Pres. DC (bar) Pressure (bar)   Constr. rmsd
   -2.22041e+02   -1.62881e+02    0.00000e+00

           Step           Time
      315010000   630020.00000

   Energies (kJ/mol)
        G96Bond       G96Angle    Proper Dih.  Improper Dih.          LJ-14
    2.21303e+03    3.70421e+03    2.81179e+03    1.11342e+03   -2.66072e+02
     Coulomb-14        LJ (SR)  Disper. corr.   Coulomb (SR)   Coul. recip.
    2.83562e+04    1.22296e+05   -7.40259e+03   -9.37139e+05    5.27516e+03
      Potential    Kinetic En.   Total Energy  Conserved En.    Temperature
   -7.79038e+05    1.38118e+05   -6.40920e+05    2.24114e+07    3.00779e+02
 Pres. DC (bar) Pressure (bar)   Constr. rmsd
   -2.17222e+02   -2.49392e+02    0.00000e+00

           Step           Time
      315015000   630030.00000

   Energies (kJ/mol)
        G96Bond       G96Angle    Proper Dih.  Improper Dih.          LJ-14
    2.45823e+03    3.82742e+03    2.80118e+03    1.04317e+03   -3.11917e+02
     Coulomb-14        LJ (SR)  Disper. corr.   Coulomb (SR)   Coul. recip.
    2.83552e+04    1.22484e+05   -7.44856e+03   -9.37824e+05    5.23824e+03
      Potential    Kinetic En.   Total Energy  Conserved En.    Temperature
   -7.79376e+05    1.37920e+05   -6.41457e+05    2.24117e+07    3.00348e+02
 Pres. DC (bar) Pressure (bar)   Constr. rmsd
   -2.19925e+02   -1.70915e+02    0.00000e+00

           Step           Time
      315020000   630040.00000

   Energies (kJ/mol)
        G96Bond       G96Angle    Proper Dih.  Improper Dih.          LJ-14
    2.29881e+03    3.67562e+03    2.65263e+03    1.10307e+03   -3.46582e+02
     Coulomb-14        LJ (SR)  Disper. corr.   Coulomb (SR)   Coul. recip.
    2.81941e+04    1.24200e+05   -7.44517e+03   -9.40693e+05    5.24880e+03
      Potential    Kinetic En.   Total Energy  Conserved En.    Temperature
   -7.81112e+05    1.37698e+05   -6.43414e+05    2.24120e+07    2.99865e+02
 Pres. DC (bar) Pressure (bar)   Constr. rmsd
   -2.19725e+02   -6.05907e+01    0.00000e+00

           Step           Time
      315025000   630050.00000

   Energies (kJ/mol)
        G96Bond       G96Angle    Proper Dih.  Improper Dih.          LJ-14
    2.31123e+03    3.67792e+03    2.74559e+03    1.13980e+03   -2.23037e+02
     Coulomb-14        LJ (SR)  Disper. corr.   Coulomb (SR)   Coul. recip.
    2.84835e+04    1.24607e+05   -7.47849e+03   -9.41603e+05    5.25119e+03
      Potential    Kinetic En.   Total Energy  Conserved En.    Temperature
   -7.81088e+05    1.37083e+05   -6.44005e+05    2.24123e+07    2.98527e+02
 Pres. DC (bar) Pressure (bar)   Constr. rmsd
   -2.21694e+02    1.03078e+02    0.00000e+00

           Step           Time
      315030000   630060.00000

   Energies (kJ/mol)
        G96Bond       G96Angle    Proper Dih.  Improper Dih.          LJ-14
    2.39061e+03    3.65573e+03    2.67872e+03    1.12179e+03   -2.67652e+02
     Coulomb-14        LJ (SR)  Disper. corr.   Coulomb (SR)   Coul. recip.
    2.84854e+04    1.24587e+05   -7.47869e+03   -9.40887e+05    5.23610e+03
      Potential    Kinetic En.   Total Energy  Conserved En.    Temperature
   -7.80478e+05    1.36750e+05   -6.43728e+05    2.24125e+07    2.97800e+02
 Pres. DC (bar) Pressure (bar)   Constr. rmsd
   -2.21706e+02    1.94267e+02    0.00000e+00

           Step           Time
      315035000   630070.00000

   Energies (kJ/mol)
        G96Bond       G96Angle    Proper Dih.  Improper Dih.          LJ-14
    2.33330e+03    3.51783e+03    2.74938e+03    1.04499e+03   -2.41133e+02
     Coulomb-14        LJ (SR)  Disper. corr.   Coulomb (SR)   Coul. recip.
    2.82833e+04    1.22735e+05   -7.48169e+03   -9.39778e+05    5.11154e+03
      Potential    Kinetic En.   Total Energy  Conserved En.    Temperature
   -7.81725e+05    1.37787e+05   -6.43938e+05    2.24127e+07    3.00060e+02
 Pres. DC (bar) Pressure (bar)   Constr. rmsd
   -2.21883e+02   -4.05991e+00    0.00000e+00

           Step           Time
      315040000   630080.00000

   Energies (kJ/mol)
        G96Bond       G96Angle    Proper Dih.  Improper Dih.          LJ-14
    2.29749e+03    3.73318e+03    2.72087e+03    1.14683e+03   -2.79871e+02
     Coulomb-14        LJ (SR)  Disper. corr.   Coulomb (SR)   Coul. recip.
    2.82316e+04    1.24274e+05   -7.47714e+03   -9.42465e+05    5.22463e+03
      Potential    Kinetic En.   Total Energy  Conserved En.    Temperature
   -7.82594e+05    1.38070e+05   -6.44524e+05    2.24130e+07    3.00675e+02
 Pres. DC (bar) Pressure (bar)   Constr. rmsd
   -2.21614e+02   -3.09028e+00    0.00000e+00

           Step           Time
      315045000   630090.00000

   Energies (kJ/mol)
        G96Bond       G96Angle    Proper Dih.  Improper Dih.          LJ-14
    2.31706e+03    3.66116e+03    2.70877e+03    1.03142e+03   -3.65577e+02
     Coulomb-14        LJ (SR)  Disper. corr.   Coulomb (SR)   Coul. recip.
    2.82364e+04    1.24973e+05   -7.45390e+03   -9.41653e+05    5.30684e+03
      Potential    Kinetic En.   Total Energy  Conserved En.    Temperature
   -7.81238e+05    1.38404e+05   -6.42834e+05    2.24133e+07    3.01402e+02
 Pres. DC (bar) Pressure (bar)   Constr. rmsd
   -2.20240e+02    4.42027e+01    0.00000e+00

           Step           Time
      315050000   630100.00000

   Energies (kJ/mol)
        G96Bond       G96Angle    Proper Dih.  Improper Dih.          LJ-14
    2.27534e+03    3.58607e+03    2.69324e+03    1.03817e+03   -3.10818e+02
     Coulomb-14        LJ (SR)  Disper. corr.   Coulomb (SR)   Coul. recip.
    2.84068e+04    1.23314e+05   -7.46591e+03   -9.39812e+05    5.23883e+03
      Potential    Kinetic En.   Total Energy  Conserved En.    Temperature
   -7.81037e+05    1.36510e+05   -6.44526e+05    2.24135e+07    2.97279e+02
 Pres. DC (bar) Pressure (bar)   Constr. rmsd
   -2.20949e+02   -1.09966e+02    0.00000e+00

           Step           Time
      315055000   630110.00000

   Energies (kJ/mol)
        G96Bond       G96Angle    Proper Dih.  Improper Dih.          LJ-14
    2.32968e+03    3.78200e+03    2.80054e+03    1.10161e+03   -2.92586e+02
     Coulomb-14        LJ (SR)  Disper. corr.   Coulomb (SR)   Coul. recip.
    2.81518e+04    1.22019e+05   -7.47829e+03   -9.39140e+05    5.10927e+03
      Potential    Kinetic En.   Total Energy  Conserved En.    Temperature
   -7.81617e+05    1.37472e+05   -6.44144e+05    2.24136e+07    2.99374e+02
 Pres. DC (bar) Pressure (bar)   Constr. rmsd
   -2.21682e+02   -1.19375e+02    0.00000e+00

           Step           Time
      315060000   630120.00000

   Energies (kJ/mol)
        G96Bond       G96Angle    Proper Dih.  Improper Dih.          LJ-14
    2.49155e+03    3.52867e+03    2.67178e+03    1.07195e+03   -2.56045e+02
     Coulomb-14        LJ (SR)  Disper. corr.   Coulomb (SR)   Coul. recip.
    2.86645e+04    1.25318e+05   -7.46955e+03   -9.43086e+05    5.27708e+03
      Potential    Kinetic En.   Total Energy  Conserved En.    Temperature
   -7.81788e+05    1.37551e+05   -6.44236e+05    2.24142e+07    2.99545e+02
 Pres. DC (bar) Pressure (bar)   Constr. rmsd
   -2.21164e+02    1.18081e+02    0.00000e+00

           Step           Time
      315065000   630130.00000

   Energies (kJ/mol)
        G96Bond       G96Angle    Proper Dih.  Improper Dih.          LJ-14
    2.38819e+03    3.81522e+03    2.63715e+03    1.13521e+03   -2.67543e+02
     Coulomb-14        LJ (SR)  Disper. corr.   Coulomb (SR)   Coul. recip.
    2.83618e+04    1.25776e+05   -7.49748e+03   -9.43084e+05    5.17190e+03
      Potential    Kinetic En.   Total Energy  Conserved En.    Temperature
   -7.81563e+05    1.37469e+05   -6.44094e+05    2.24144e+07    2.99366e+02
 Pres. DC (bar) Pressure (bar)   Constr. rmsd
   -2.22820e+02    2.03937e+02    0.00000e+00

           Step           Time
      315070000   630140.00000

   Energies (kJ/mol)
        G96Bond       G96Angle    Proper Dih.  Improper Dih.          LJ-14
    2.42551e+03    3.70161e+03    2.72327e+03    1.15778e+03   -3.47336e+02
     Coulomb-14        LJ (SR)  Disper. corr.   Coulomb (SR)   Coul. recip.
    2.84156e+04    1.23397e+05   -7.45251e+03   -9.39387e+05    5.25654e+03
      Potential    Kinetic En.   Total Energy  Conserved En.    Temperature
   -7.80110e+05    1.36639e+05   -6.43471e+05    2.24148e+07    2.97559e+02
 Pres. DC (bar) Pressure (bar)   Constr. rmsd
   -2.20158e+02   -8.61570e+01    0.00000e+00

           Step           Time
      315075000   630150.00000

   Energies (kJ/mol)
        G96Bond       G96Angle    Proper Dih.  Improper Dih.          LJ-14
    2.39579e+03    3.73174e+03    2.72618e+03    1.07533e+03   -2.43710e+02
     Coulomb-14        LJ (SR)  Disper. corr.   Coulomb (SR)   Coul. recip.
    2.84459e+04    1.22570e+05   -7.42205e+03   -9.38514e+05    5.30064e+03
      Potential    Kinetic En.   Total Energy  Conserved En.    Temperature
   -7.79934e+05    1.37211e+05   -6.42723e+05    2.24151e+07    2.98805e+02
 Pres. DC (bar) Pressure (bar)   Constr. rmsd
   -2.18364e+02   -2.23571e+02    0.00000e+00

           Step           Time
      315080000   630160.00000

   Energies (kJ/mol)
        G96Bond       G96Angle    Proper Dih.  Improper Dih.          LJ-14
    2.25645e+03    3.75782e+03    2.72298e+03    1.13445e+03   -3.08380e+02
     Coulomb-14        LJ (SR)  Disper. corr.   Coulomb (SR)   Coul. recip.
    2.84433e+04    1.26575e+05   -7.46219e+03   -9.42156e+05    5.23439e+03
      Potential    Kinetic En.   Total Energy  Conserved En.    Temperature
   -7.79802e+05    1.38500e+05   -6.41303e+05    2.24153e+07    3.01611e+02
 Pres. DC (bar) Pressure (bar)   Constr. rmsd
   -2.20729e+02    3.25285e+02    0.00000e+00

           Step           Time
      315085000   630170.00000

   Energies (kJ/mol)
        G96Bond       G96Angle    Proper Dih.  Improper Dih.          LJ-14
    2.37012e+03    3.82184e+03    2.80334e+03    1.10107e+03   -3.15373e+02
     Coulomb-14        LJ (SR)  Disper. corr.   Coulomb (SR)   Coul. recip.
    2.83773e+04    1.23242e+05   -7.45977e+03   -9.39763e+05    5.21258e+03
      Potential    Kinetic En.   Total Energy  Conserved En.    Temperature
   -7.80610e+05    1.37688e+05   -6.42922e+05    2.24156e+07    2.99844e+02
 Pres. DC (bar) Pressure (bar)   Constr. rmsd
   -2.20587e+02   -4.92825e+01    0.00000e+00

           Step           Time
      315090000   630180.00000

   Energies (kJ/mol)
        G96Bond       G96Angle    Proper Dih.  Improper Dih.          LJ-14
    2.21211e+03    3.80208e+03    2.72787e+03    1.04384e+03   -2.78701e+02
     Coulomb-14        LJ (SR)  Disper. corr.   Coulomb (SR)   Coul. recip.
    2.83582e+04    1.25757e+05   -7.50762e+03   -9.44401e+05    5.20604e+03
      Potential    Kinetic En.   Total Energy  Conserved En.    Temperature
   -7.83080e+05    1.37786e+05   -6.45294e+05    2.24160e+07    3.00057e+02
 Pres. DC (bar) Pressure (bar)   Constr. rmsd
   -2.23422e+02    2.54528e+02    0.00000e+00

           Step           Time
      315095000   630190.00000

   Energies (kJ/mol)
        G96Bond       G96Angle    Proper Dih.  Improper Dih.          LJ-14
    2.37743e+03    3.71913e+03    2.79373e+03    1.10298e+03   -3.26181e+02
     Coulomb-14        LJ (SR)  Disper. corr.   Coulomb (SR)   Coul. recip.
    2.83627e+04    1.24415e+05   -7.44668e+03   -9.41114e+05    5.25352e+03
      Potential    Kinetic En.   Total Energy  Conserved En.    Temperature
   -7.80863e+05    1.37510e+05   -6.43352e+05    2.24165e+07    2.99457e+02
 Pres. DC (bar) Pressure (bar)   Constr. rmsd
   -2.19814e+02   -4.83535e+01    0.00000e+00

           Step           Time
      315100000   630200.00000

   Energies (kJ/mol)
        G96Bond       G96Angle    Proper Dih.  Improper Dih.          LJ-14
    2.35213e+03    3.75115e+03    2.78497e+03    1.12841e+03   -2.83072e+02
     Coulomb-14        LJ (SR)  Disper. corr.   Coulomb (SR)   Coul. recip.
    2.83679e+04    1.23616e+05   -7.44776e+03   -9.38815e+05    5.22896e+03
      Potential    Kinetic En.   Total Energy  Conserved En.    Temperature
   -7.79316e+05    1.38328e+05   -6.40988e+05    2.24167e+07    3.01238e+02
 Pres. DC (bar) Pressure (bar)   Constr. rmsd
   -2.19878e+02    1.99004e+01    0.00000e+00

           Step           Time
      315105000   630210.00000

   Energies (kJ/mol)
        G96Bond       G96Angle    Proper Dih.  Improper Dih.          LJ-14
    2.24354e+03    3.87784e+03    2.70292e+03    1.05232e+03   -2.76680e+02
     Coulomb-14        LJ (SR)  Disper. corr.   Coulomb (SR)   Coul. recip.
    2.84665e+04    1.20788e+05   -7.40803e+03   -9.35250e+05    5.18271e+03
      Potential    Kinetic En.   Total Energy  Conserved En.    Temperature
   -7.78621e+05    1.37274e+05   -6.41348e+05    2.24169e+07    2.98941e+02
 Pres. DC (bar) Pressure (bar)   Constr. rmsd
   -2.17541e+02   -2.20722e+02    0.00000e+00

           Step           Time
      315110000   630220.00000

   Energies (kJ/mol)
        G96Bond       G96Angle    Proper Dih.  Improper Dih.          LJ-14
    2.35355e+03    3.77451e+03    2.80343e+03    1.12225e+03   -2.97197e+02
     Coulomb-14        LJ (SR)  Disper. corr.   Coulomb (SR)   Coul. recip.
    2.85441e+04    1.24221e+05   -7.46309e+03   -9.40774e+05    5.23780e+03
      Potential    Kinetic En.   Total Energy  Conserved En.    Temperature
   -7.80478e+05    1.38339e+05   -6.42139e+05    2.24173e+07    3.01261e+02
 Pres. DC (bar) Pressure (bar)   Constr. rmsd
   -2.20783e+02    7.40830e+01    0.00000e+00

           Step           Time
      315115000   630230.00000

   Energies (kJ/mol)
        G96Bond       G96Angle    Proper Dih.  Improper Dih.          LJ-14
    2.39448e+03    3.82737e+03    2.80668e+03    1.14548e+03   -2.70581e+02
     Coulomb-14        LJ (SR)  Disper. corr.   Coulomb (SR)   Coul. recip.
    2.83061e+04    1.23623e+05   -7.45699e+03   -9.38818e+05    5.33286e+03
      Potential    Kinetic En.   Total Energy  Conserved En.    Temperature
   -7.79110e+05    1.37793e+05   -6.41317e+05    2.24175e+07    3.00072e+02
 Pres. DC (bar) Pressure (bar)   Constr. rmsd
   -2.20422e+02   -3.41217e+01    0.00000e+00

           Step           Time
      315120000   630240.00000

   Energies (kJ/mol)
        G96Bond       G96Angle    Proper Dih.  Improper Dih.          LJ-14
    2.48685e+03    3.70841e+03    2.74441e+03    1.09021e+03   -3.13593e+02
     Coulomb-14        LJ (SR)  Disper. corr.   Coulomb (SR)   Coul. recip.
    2.85254e+04    1.24410e+05   -7.44319e+03   -9.40504e+05    5.32077e+03
      Potential    Kinetic En.   Total Energy  Conserved En.    Temperature
   -7.79974e+05    1.37766e+05   -6.42208e+05    2.24178e+07    3.00014e+02
 Pres. DC (bar) Pressure (bar)   Constr. rmsd
   -2.19608e+02    1.83337e+01    0.00000e+00

           Step           Time
      315125000   630250.00000

   Energies (kJ/mol)
        G96Bond       G96Angle    Proper Dih.  Improper Dih.          LJ-14
    2.44633e+03    3.59210e+03    2.70246e+03    1.03460e+03   -3.24324e+02
     Coulomb-14        LJ (SR)  Disper. corr.   Coulomb (SR)   Coul. recip.
    2.82666e+04    1.24397e+05   -7.45675e+03   -9.40722e+05    5.27735e+03
      Potential    Kinetic En.   Total Energy  Conserved En.    Temperature
   -7.80786e+05    1.37027e+05   -6.43759e+05    2.24180e+07    2.98404e+02
 Pres. DC (bar) Pressure (bar)   Constr. rmsd
   -2.20408e+02    3.78625e+01    0.00000e+00

           Step           Time
      315130000   630260.00000

   Energies (kJ/mol)
        G96Bond       G96Angle    Proper Dih.  Improper Dih.          LJ-14
    2.35549e+03    3.73594e+03    2.68752e+03    1.07014e+03   -3.03522e+02
     Coulomb-14        LJ (SR)  Disper. corr.   Coulomb (SR)   Coul. recip.
    2.82392e+04    1.22057e+05   -7.47753e+03   -9.38352e+05    5.21164e+03
      Potential    Kinetic En.   Total Energy  Conserved En.    Temperature
   -7.80776e+05    1.36839e+05   -6.43937e+05    2.24182e+07    2.97995e+02
 Pres. DC (bar) Pressure (bar)   Constr. rmsd
   -2.21637e+02   -1.48229e+02    0.00000e+00

           Step           Time
      315135000   630270.00000

   Energies (kJ/mol)
        G96Bond       G96Angle    Proper Dih.  Improper Dih.          LJ-14
    2.30608e+03    3.73329e+03    2.70903e+03    1.14151e+03   -2.28244e+02
     Coulomb-14        LJ (SR)  Disper. corr.   Coulomb (SR)   Coul. recip.
    2.83923e+04    1.23821e+05   -7.44327e+03   -9.40382e+05    5.24936e+03
      Potential    Kinetic En.   Total Energy  Conserved En.    Temperature
   -7.80701e+05    1.39284e+05   -6.41416e+05    2.24183e+07    3.03320e+02
 Pres. DC (bar) Pressure (bar)   Constr. rmsd
   -2.19613e+02   -1.61240e+01    0.00000e+00

           Step           Time
      315140000   630280.00000

   Energies (kJ/mol)
        G96Bond       G96Angle    Proper Dih.  Improper Dih.          LJ-14
    2.26286e+03    3.70558e+03    2.66914e+03    1.10048e+03   -3.19501e+02
     Coulomb-14        LJ (SR)  Disper. corr.   Coulomb (SR)   Coul. recip.
    2.83702e+04    1.24108e+05   -7.49656e+03   -9.41625e+05    5.36254e+03
      Potential    Kinetic En.   Total Energy  Conserved En.    Temperature
   -7.81862e+05    1.37928e+05   -6.43934e+05    2.24185e+07    3.00367e+02
 Pres. DC (bar) Pressure (bar)   Constr. rmsd
   -2.22765e+02    2.12901e+01    0.00000e+00

           Step           Time
      315145000   630290.00000

   Energies (kJ/mol)
        G96Bond       G96Angle    Proper Dih.  Improper Dih.          LJ-14
    2.48846e+03    3.83834e+03    2.69011e+03    1.15485e+03   -3.19374e+02
     Coulomb-14        LJ (SR)  Disper. corr.   Coulomb (SR)   Coul. recip.
    2.84011e+04    1.23175e+05   -7.43768e+03   -9.39533e+05    5.16614e+03
      Potential    Kinetic En.   Total Energy  Conserved En.    Temperature
   -7.80376e+05    1.38076e+05   -6.42300e+05    2.24187e+07    3.00689e+02
 Pres. DC (bar) Pressure (bar)   Constr. rmsd
   -2.19284e+02   -1.42096e+02    0.00000e+00

           Step           Time
      315150000   630300.00000

   Energies (kJ/mol)
        G96Bond       G96Angle    Proper Dih.  Improper Dih.          LJ-14
    2.42626e+03    3.85728e+03    2.65213e+03    1.14775e+03   -3.36573e+02
     Coulomb-14        LJ (SR)  Disper. corr.   Coulomb (SR)   Coul. recip.
    2.82828e+04    1.24151e+05   -7.45176e+03   -9.41255e+05    5.33647e+03
      Potential    Kinetic En.   Total Energy  Conserved En.    Temperature
   -7.81190e+05    1.38035e+05   -6.43155e+05    2.24188e+07    3.00599e+02
 Pres. DC (bar) Pressure (bar)   Constr. rmsd
   -2.20114e+02   -8.83057e+01    0.00000e+00

           Step           Time
      315155000   630310.00000

   Energies (kJ/mol)
        G96Bond       G96Angle    Proper Dih.  Improper Dih.          LJ-14
    2.46502e+03    3.84117e+03    2.67517e+03    1.11121e+03   -3.48793e+02
     Coulomb-14        LJ (SR)  Disper. corr.   Coulomb (SR)   Coul. recip.
    2.82307e+04    1.22639e+05   -7.41323e+03   -9.38699e+05    5.29836e+03
      Potential    Kinetic En.   Total Energy  Conserved En.    Temperature
   -7.80200e+05    1.37955e+05   -6.42244e+05    2.24189e+07    3.00425e+02
 Pres. DC (bar) Pressure (bar)   Constr. rmsd
   -2.17846e+02   -2.09993e+02    0.00000e+00

           Step           Time
      315160000   630320.00000

   Energies (kJ/mol)
        G96Bond       G96Angle    Proper Dih.  Improper Dih.          LJ-14
    2.24452e+03    3.59643e+03    2.78723e+03    1.05242e+03   -3.14370e+02
     Coulomb-14        LJ (SR)  Disper. corr.   Coulomb (SR)   Coul. recip.
    2.82960e+04    1.24826e+05   -7.47656e+03   -9.41983e+05    5.25039e+03
      Potential    Kinetic En.   Total Energy  Conserved En.    Temperature
   -7.81721e+05    1.38086e+05   -6.43635e+05    2.24194e+07    3.00710e+02
 Pres. DC (bar) Pressure (bar)   Constr. rmsd
   -2.21579e+02    1.83497e+02    0.00000e+00

           Step           Time
      315165000   630330.00000

   Energies (kJ/mol)
        G96Bond       G96Angle    Proper Dih.  Improper Dih.          LJ-14
    2.43798e+03    3.49815e+03    2.66049e+03    1.00606e+03   -2.47499e+02
     Coulomb-14        LJ (SR)  Disper. corr.   Coulomb (SR)   Coul. recip.
    2.83731e+04    1.23643e+05   -7.49359e+03   -9.40066e+05    5.33371e+03
      Potential    Kinetic En.   Total Energy  Conserved En.    Temperature
   -7.80854e+05    1.36980e+05   -6.43874e+05    2.24203e+07    2.98302e+02
 Pres. DC (bar) Pressure (bar)   Constr. rmsd
   -2.22589e+02    7.89184e+01    0.00000e+00

           Step           Time
      315170000   630340.00000

   Energies (kJ/mol)
        G96Bond       G96Angle    Proper Dih.  Improper Dih.          LJ-14
    2.40756e+03    3.82074e+03    2.66194e+03    1.08605e+03   -3.07070e+02
     Coulomb-14        LJ (SR)  Disper. corr.   Coulomb (SR)   Coul. recip.
    2.81448e+04    1.23930e+05   -7.45125e+03   -9.39884e+05    5.36745e+03
      Potential    Kinetic En.   Total Energy  Conserved En.    Temperature
   -7.80224e+05    1.37238e+05   -6.42987e+05    2.24209e+07    2.98863e+02
 Pres. DC (bar) Pressure (bar)   Constr. rmsd
   -2.20084e+02   -5.70676e+01    0.00000e+00

           Step           Time
      315175000   630350.00000

   Energies (kJ/mol)
        G96Bond       G96Angle    Proper Dih.  Improper Dih.          LJ-14
    2.47150e+03    3.83631e+03    2.72983e+03    1.07106e+03   -3.33977e+02
     Coulomb-14        LJ (SR)  Disper. corr.   Coulomb (SR)   Coul. recip.
    2.81872e+04    1.21576e+05   -7.43788e+03   -9.37383e+05    5.20936e+03
      Potential    Kinetic En.   Total Energy  Conserved En.    Temperature
   -7.80074e+05    1.37838e+05   -6.42235e+05    2.24211e+07    3.00171e+02
 Pres. DC (bar) Pressure (bar)   Constr. rmsd
   -2.19296e+02   -4.12070e+02    0.00000e+00

           Step           Time
      315180000   630360.00000

   Energies (kJ/mol)
        G96Bond       G96Angle    Proper Dih.  Improper Dih.          LJ-14
    2.46380e+03    3.79105e+03    2.74802e+03    1.04101e+03   -3.27540e+02
     Coulomb-14        LJ (SR)  Disper. corr.   Coulomb (SR)   Coul. recip.
    2.82448e+04    1.23626e+05   -7.46248e+03   -9.40109e+05    5.17874e+03
      Potential    Kinetic En.   Total Energy  Conserved En.    Temperature
   -7.80806e+05    1.37135e+05   -6.43671e+05    2.24217e+07    2.98640e+02
 Pres. DC (bar) Pressure (bar)   Constr. rmsd
   -2.20746e+02   -1.48604e+02    0.00000e+00

           Step           Time
      315185000   630370.00000

   Energies (kJ/mol)
        G96Bond       G96Angle    Proper Dih.  Improper Dih.          LJ-14
    2.38149e+03    3.71479e+03    2.66516e+03    1.09424e+03   -2.82107e+02
     Coulomb-14        LJ (SR)  Disper. corr.   Coulomb (SR)   Coul. recip.
    2.83060e+04    1.24313e+05   -7.48706e+03   -9.41617e+05    5.27603e+03
      Potential    Kinetic En.   Total Energy  Conserved En.    Temperature
   -7.81636e+05    1.38862e+05   -6.42774e+05    2.24223e+07    3.02399e+02
 Pres. DC (bar) Pressure (bar)   Constr. rmsd
   -2.22201e+02    9.15475e+01    0.00000e+00

           Step           Time
      315190000   630380.00000

   Energies (kJ/mol)
        G96Bond       G96Angle    Proper Dih.  Improper Dih.          LJ-14
    2.28095e+03    3.67608e+03    2.74902e+03    1.10398e+03   -3.31560e+02
     Coulomb-14        LJ (SR)  Disper. corr.   Coulomb (SR)   Coul. recip.
    2.84457e+04    1.23491e+05   -7.46521e+03   -9.41494e+05    5.21745e+03
      Potential    Kinetic En.   Total Energy  Conserved En.    Temperature
   -7.82326e+05    1.37593e+05   -6.44734e+05    2.24228e+07    2.99636e+02
 Pres. DC (bar) Pressure (bar)   Constr. rmsd
   -2.20908e+02    7.81995e+00    0.00000e+00

           Step           Time
      315195000   630390.00000

   Energies (kJ/mol)
        G96Bond       G96Angle    Proper Dih.  Improper Dih.          LJ-14
    2.33160e+03    3.68540e+03    2.71131e+03    1.08212e+03   -3.39462e+02
     Coulomb-14        LJ (SR)  Disper. corr.   Coulomb (SR)   Coul. recip.
    2.82751e+04    1.24004e+05   -7.44910e+03   -9.40945e+05    5.19537e+03
      Potential    Kinetic En.   Total Energy  Conserved En.    Temperature
   -7.81449e+05    1.36467e+05   -6.44982e+05    2.24230e+07    2.97184e+02
 Pres. DC (bar) Pressure (bar)   Constr. rmsd
   -2.19957e+02   -3.54656e+01    0.00000e+00

           Step           Time
      315200000   630400.00000

   Energies (kJ/mol)
        G96Bond       G96Angle    Proper Dih.  Improper Dih.          LJ-14
    2.40640e+03    3.71844e+03    2.92993e+03    1.19342e+03   -3.20694e+02
     Coulomb-14        LJ (SR)  Disper. corr.   Coulomb (SR)   Coul. recip.
    2.83602e+04    1.25608e+05   -7.45460e+03   -9.41020e+05    5.25065e+03
      Potential    Kinetic En.   Total Energy  Conserved En.    Temperature
   -7.79328e+05    1.39400e+05   -6.39928e+05    2.24235e+07    3.03572e+02
 Pres. DC (bar) Pressure (bar)   Constr. rmsd
   -2.20281e+02    1.66224e+02    0.00000e+00

           Step           Time
      315205000   630410.00000

   Energies (kJ/mol)
        G96Bond       G96Angle    Proper Dih.  Improper Dih.          LJ-14
    2.28235e+03    3.66613e+03    2.78795e+03    1.07053e+03   -3.37999e+02
     Coulomb-14        LJ (SR)  Disper. corr.   Coulomb (SR)   Coul. recip.
    2.83087e+04    1.22725e+05   -7.45103e+03   -9.39776e+05    5.17558e+03
      Potential    Kinetic En.   Total Energy  Conserved En.    Temperature
   -7.81549e+05    1.37728e+05   -6.43821e+05    2.24238e+07    2.99930e+02
 Pres. DC (bar) Pressure (bar)   Constr. rmsd
   -2.20071e+02   -1.14497e+02    0.00000e+00

           Step           Time
      315210000   630420.00000

   Energies (kJ/mol)
        G96Bond       G96Angle    Proper Dih.  Improper Dih.          LJ-14
    2.50687e+03    3.58901e+03    2.79403e+03    1.13886e+03   -2.60347e+02
     Coulomb-14        LJ (SR)  Disper. corr.   Coulomb (SR)   Coul. recip.
    2.83951e+04    1.25679e+05   -7.46017e+03   -9.42697e+05    5.26210e+03
      Potential    Kinetic En.   Total Energy  Conserved En.    Temperature
   -7.81052e+05    1.38755e+05   -6.42298e+05    2.24239e+07    3.02166e+02
 Pres. DC (bar) Pressure (bar)   Constr. rmsd
   -2.20610e+02    2.49668e+02    0.00000e+00

           Step           Time
      315215000   630430.00000

   Energies (kJ/mol)
        G96Bond       G96Angle    Proper Dih.  Improper Dih.          LJ-14
    2.37717e+03    3.66311e+03    2.77196e+03    1.16422e+03   -4.01765e+02
     Coulomb-14        LJ (SR)  Disper. corr.   Coulomb (SR)   Coul. recip.
    2.82524e+04    1.24022e+05   -7.44966e+03   -9.40777e+05    5.18420e+03
      Potential    Kinetic En.   Total Energy  Conserved En.    Temperature
   -7.81194e+05    1.37359e+05   -6.43834e+05    2.24242e+07    2.99128e+02
 Pres. DC (bar) Pressure (bar)   Constr. rmsd
   -2.19990e+02   -1.20023e+02    0.00000e+00

           Step           Time
      315220000   630440.00000

   Energies (kJ/mol)
        G96Bond       G96Angle    Proper Dih.  Improper Dih.          LJ-14
    2.34060e+03    3.77032e+03    2.75055e+03    1.08294e+03   -2.61941e+02
     Coulomb-14        LJ (SR)  Disper. corr.   Coulomb (SR)   Coul. recip.
    2.81871e+04    1.23800e+05   -7.46994e+03   -9.40106e+05    5.27409e+03
      Potential    Kinetic En.   Total Energy  Conserved En.    Temperature
   -7.80633e+05    1.37652e+05   -6.42981e+05    2.24244e+07    2.99765e+02
 Pres. DC (bar) Pressure (bar)   Constr. rmsd
   -2.21187e+02   -2.60741e+01    0.00000e+00

           Step           Time
      315225000   630450.00000

   Energies (kJ/mol)
        G96Bond       G96Angle    Proper Dih.  Improper Dih.          LJ-14
    2.40934e+03    3.83525e+03    2.76156e+03    1.08979e+03   -3.35890e+02
     Coulomb-14        LJ (SR)  Disper. corr.   Coulomb (SR)   Coul. recip.
    2.82715e+04    1.25045e+05   -7.41731e+03   -9.41937e+05    5.23346e+03
      Potential    Kinetic En.   Total Energy  Conserved En.    Temperature
   -7.81045e+05    1.37479e+05   -6.43566e+05    2.24246e+07    2.99388e+02
 Pres. DC (bar) Pressure (bar)   Constr. rmsd
   -2.18085e+02   -1.07139e+02    0.00000e+00

           Step           Time
      315230000   630460.00000

   Energies (kJ/mol)
        G96Bond       G96Angle    Proper Dih.  Improper Dih.          LJ-14
    2.35810e+03    3.57546e+03    2.69009e+03    1.15949e+03   -2.48111e+02
     Coulomb-14        LJ (SR)  Disper. corr.   Coulomb (SR)   Coul. recip.
    2.84032e+04    1.22823e+05   -7.44915e+03   -9.39988e+05    5.22435e+03
      Potential    Kinetic En.   Total Energy  Conserved En.    Temperature
   -7.81451e+05    1.37168e+05   -6.44283e+05    2.24247e+07    2.98711e+02
 Pres. DC (bar) Pressure (bar)   Constr. rmsd
   -2.19960e+02   -9.21379e+01    0.00000e+00

           Step           Time
      315235000   630470.00000

   Energies (kJ/mol)
        G96Bond       G96Angle    Proper Dih.  Improper Dih.          LJ-14
    2.28219e+03    3.85965e+03    2.72356e+03    1.04009e+03   -3.15785e+02
     Coulomb-14        LJ (SR)  Disper. corr.   Coulomb (SR)   Coul. recip.
    2.81982e+04    1.25522e+05   -7.52164e+03   -9.44218e+05    5.22043e+03
      Potential    Kinetic En.   Total Energy  Conserved En.    Temperature
   -7.83209e+05    1.38288e+05   -6.44921e+05    2.24250e+07    3.01151e+02
 Pres. DC (bar) Pressure (bar)   Constr. rmsd
   -2.24256e+02    3.39573e+02    0.00000e+00

           Step           Time
      315240000   630480.00000

   Energies (kJ/mol)
        G96Bond       G96Angle    Proper Dih.  Improper Dih.          LJ-14
    2.28834e+03    3.64563e+03    2.69807e+03    1.12423e+03   -3.25923e+02
     Coulomb-14        LJ (SR)  Disper. corr.   Coulomb (SR)   Coul. recip.
    2.84011e+04    1.23769e+05   -7.47157e+03   -9.40823e+05    5.23722e+03
      Potential    Kinetic En.   Total Energy  Conserved En.    Temperature
   -7.81457e+05    1.38555e+05   -6.42902e+05    2.24253e+07    3.01731e+02
 Pres. DC (bar) Pressure (bar)   Constr. rmsd
   -2.21284e+02    4.21012e+01    0.00000e+00

           Step           Time
      315245000   630490.00000

   Energies (kJ/mol)
        G96Bond       G96Angle    Proper Dih.  Improper Dih.          LJ-14
    2.40097e+03    3.73411e+03    2.75072e+03    1.11311e+03   -2.84020e+02
     Coulomb-14        LJ (SR)  Disper. corr.   Coulomb (SR)   Coul. recip.
    2.83244e+04    1.23302e+05   -7.46106e+03   -9.40809e+05    5.20401e+03
      Potential    Kinetic En.   Total Energy  Conserved En.    Temperature
   -7.81725e+05    1.38519e+05   -6.43207e+05    2.24255e+07    3.01652e+02
 Pres. DC (bar) Pressure (bar)   Constr. rmsd
   -2.20662e+02   -5.33407e+01    0.00000e+00

           Step           Time
      315250000   630500.00000

   Energies (kJ/mol)
        G96Bond       G96Angle    Proper Dih.  Improper Dih.          LJ-14
    2.31628e+03    3.78530e+03    2.71573e+03    1.06675e+03   -3.61869e+02
     Coulomb-14        LJ (SR)  Disper. corr.   Coulomb (SR)   Coul. recip.
    2.83396e+04    1.24229e+05   -7.50319e+03   -9.41572e+05    5.18596e+03
      Potential    Kinetic En.   Total Energy  Conserved En.    Temperature
   -7.81798e+05    1.37520e+05   -6.44279e+05    2.24263e+07    2.99477e+02
 Pres. DC (bar) Pressure (bar)   Constr. rmsd
   -2.23159e+02    7.37581e+00    0.00000e+00

           Step           Time
      315255000   630510.00000

   Energies (kJ/mol)
        G96Bond       G96Angle    Proper Dih.  Improper Dih.          LJ-14
    2.32382e+03    3.74347e+03    2.68403e+03    1.00930e+03   -3.07812e+02
     Coulomb-14        LJ (SR)  Disper. corr.   Coulomb (SR)   Coul. recip.
    2.82655e+04    1.24961e+05   -7.49183e+03   -9.42470e+05    5.37623e+03
      Potential    Kinetic En.   Total Energy  Conserved En.    Temperature
   -7.81907e+05    1.36937e+05   -6.44969e+05    2.24268e+07    2.98209e+02
 Pres. DC (bar) Pressure (bar)   Constr. rmsd
   -2.22484e+02    1.78270e+02    0.00000e+00

           Step           Time
      315260000   630520.00000

   Energies (kJ/mol)
        G96Bond       G96Angle    Proper Dih.  Improper Dih.          LJ-14
    2.49462e+03    3.56058e+03    2.67636e+03    1.13752e+03   -2.36243e+02
     Coulomb-14        LJ (SR)  Disper. corr.   Coulomb (SR)   Coul. recip.
    2.83167e+04    1.24319e+05   -7.46961e+03   -9.41884e+05    5.13305e+03
      Potential    Kinetic En.   Total Energy  Conserved En.    Temperature
   -7.81952e+05    1.38055e+05   -6.43897e+05    2.24272e+07    3.00643e+02
 Pres. DC (bar) Pressure (bar)   Constr. rmsd
   -2.21168e+02    7.21326e+01    0.00000e+00

           Step           Time
      315265000   630530.00000

   Energies (kJ/mol)
        G96Bond       G96Angle    Proper Dih.  Improper Dih.          LJ-14
    2.46430e+03    3.66003e+03    2.74515e+03    1.08489e+03   -2.54910e+02
     Coulomb-14        LJ (SR)  Disper. corr.   Coulomb (SR)   Coul. recip.
    2.86088e+04    1.23717e+05   -7.46258e+03   -9.41024e+05    5.22357e+03
      Potential    Kinetic En.   Total Energy  Conserved En.    Temperature
   -7.81238e+05    1.38718e+05   -6.42519e+05    2.24275e+07    3.02088e+02
 Pres. DC (bar) Pressure (bar)   Constr. rmsd
   -2.20753e+02   -1.05857e+02    0.00000e+00

           Step           Time
      315270000   630540.00000

   Energies (kJ/mol)
        G96Bond       G96Angle    Proper Dih.  Improper Dih.          LJ-14
    2.28571e+03    3.53837e+03    2.80618e+03    1.14466e+03   -3.18786e+02
     Coulomb-14        LJ (SR)  Disper. corr.   Coulomb (SR)   Coul. recip.
    2.84095e+04    1.24059e+05   -7.45867e+03   -9.42017e+05    5.30595e+03
      Potential    Kinetic En.   Total Energy  Conserved En.    Temperature
   -7.82245e+05    1.37189e+05   -6.45056e+05    2.24277e+07    2.98758e+02
 Pres. DC (bar) Pressure (bar)   Constr. rmsd
   -2.20522e+02   -9.58224e+01    0.00000e+00

           Step           Time
      315275000   630550.00000

   Energies (kJ/mol)
        G96Bond       G96Angle    Proper Dih.  Improper Dih.          LJ-14
    2.32957e+03    3.62005e+03    2.81046e+03    1.11915e+03   -3.27461e+02
     Coulomb-14        LJ (SR)  Disper. corr.   Coulomb (SR)   Coul. recip.
    2.83997e+04    1.21212e+05   -7.39062e+03   -9.36104e+05    5.24244e+03
      Potential    Kinetic En.   Total Energy  Conserved En.    Temperature
   -7.79089e+05    1.37592e+05   -6.41497e+05    2.24282e+07    2.99634e+02
 Pres. DC (bar) Pressure (bar)   Constr. rmsd
   -2.16521e+02   -3.54521e+02    0.00000e+00

           Step           Time
      315280000   630560.00000

   Energies (kJ/mol)
        G96Bond       G96Angle    Proper Dih.  Improper Dih.          LJ-14
    2.33815e+03    3.52253e+03    2.84605e+03    1.08903e+03   -2.73067e+02
     Coulomb-14        LJ (SR)  Disper. corr.   Coulomb (SR)   Coul. recip.
    2.82613e+04    1.25032e+05   -7.45875e+03   -9.41602e+05    5.32948e+03
      Potential    Kinetic En.   Total Energy  Conserved En.    Temperature
   -7.80915e+05    1.38592e+05   -6.42323e+05    2.24285e+07    3.01812e+02
 Pres. DC (bar) Pressure (bar)   Constr. rmsd
   -2.20526e+02    1.18573e+02    0.00000e+00

           Step           Time
      315285000   630570.00000

   Energies (kJ/mol)
        G96Bond       G96Angle    Proper Dih.  Improper Dih.          LJ-14
    2.30416e+03    3.78872e+03    2.79153e+03    1.09697e+03   -2.84436e+02
     Coulomb-14        LJ (SR)  Disper. corr.   Coulomb (SR)   Coul. recip.
    2.84913e+04    1.24202e+05   -7.49055e+03   -9.40596e+05    5.22904e+03
      Potential    Kinetic En.   Total Energy  Conserved En.    Temperature
   -7.80468e+05    1.38151e+05   -6.42318e+05    2.24287e+07    3.00851e+02
 Pres. DC (bar) Pressure (bar)   Constr. rmsd
   -2.22408e+02    1.03851e+02    0.00000e+00

           Step           Time
      315290000   630580.00000

   Energies (kJ/mol)
        G96Bond       G96Angle    Proper Dih.  Improper Dih.          LJ-14
    2.33094e+03    3.65710e+03    2.71421e+03    1.16709e+03   -2.94284e+02
     Coulomb-14        LJ (SR)  Disper. corr.   Coulomb (SR)   Coul. recip.
    2.86333e+04    1.21159e+05   -7.42403e+03   -9.37713e+05    5.22092e+03
      Potential    Kinetic En.   Total Energy  Conserved En.    Temperature
   -7.80549e+05    1.37656e+05   -6.42893e+05    2.24294e+07    2.99774e+02
 Pres. DC (bar) Pressure (bar)   Constr. rmsd
   -2.18480e+02   -3.14767e+02    0.00000e+00

           Step           Time
      315295000   630590.00000

   Energies (kJ/mol)
        G96Bond       G96Angle    Proper Dih.  Improper Dih.          LJ-14
    2.28342e+03    3.66473e+03    2.73496e+03    1.09759e+03   -3.11556e+02
     Coulomb-14        LJ (SR)  Disper. corr.   Coulomb (SR)   Coul. recip.
    2.85440e+04    1.25024e+05   -7.46079e+03   -9.41409e+05    5.23425e+03
      Potential    Kinetic En.   Total Energy  Conserved En.    Temperature
   -7.80599e+05    1.37494e+05   -6.43104e+05    2.24297e+07    2.99422e+02
 Pres. DC (bar) Pressure (bar)   Constr. rmsd
   -2.20647e+02    1.13675e+02    0.00000e+00

           Step           Time
      315300000   630600.00000

   Energies (kJ/mol)
        G96Bond       G96Angle    Proper Dih.  Improper Dih.          LJ-14
    2.31504e+03    3.61513e+03    2.82018e+03    1.19488e+03   -3.25589e+02
     Coulomb-14        LJ (SR)  Disper. corr.   Coulomb (SR)   Coul. recip.
    2.85787e+04    1.25416e+05   -7.48080e+03   -9.43245e+05    5.24777e+03
      Potential    Kinetic En.   Total Energy  Conserved En.    Temperature
   -7.81864e+05    1.38259e+05   -6.43605e+05    2.24302e+07    3.01087e+02
 Pres. DC (bar) Pressure (bar)   Constr. rmsd
   -2.21830e+02    6.96300e+01    0.00000e+00

           Step           Time
      315305000   630610.00000

   Energies (kJ/mol)
        G96Bond       G96Angle    Proper Dih.  Improper Dih.          LJ-14
    2.27875e+03    3.77083e+03    2.78583e+03    1.11594e+03   -3.62290e+02
     Coulomb-14        LJ (SR)  Disper. corr.   Coulomb (SR)   Coul. recip.
    2.83280e+04    1.24017e+05   -7.43022e+03   -9.41140e+05    5.27848e+03
      Potential    Kinetic En.   Total Energy  Conserved En.    Temperature
   -7.81357e+05    1.38722e+05   -6.42634e+05    2.24305e+07    3.02096e+02
 Pres. DC (bar) Pressure (bar)   Constr. rmsd
   -2.18845e+02   -1.58331e+02    0.00000e+00

           Step           Time
      315310000   630620.00000

   Energies (kJ/mol)
        G96Bond       G96Angle    Proper Dih.  Improper Dih.          LJ-14
    2.27654e+03    3.61128e+03    2.65384e+03    1.14977e+03   -2.80378e+02
     Coulomb-14        LJ (SR)  Disper. corr.   Coulomb (SR)   Coul. recip.
    2.84745e+04    1.25713e+05   -7.53596e+03   -9.43466e+05    5.25952e+03
      Potential    Kinetic En.   Total Energy  Conserved En.    Temperature
   -7.82145e+05    1.38416e+05   -6.43729e+05    2.24310e+07    3.01429e+02
 Pres. DC (bar) Pressure (bar)   Constr. rmsd
   -2.25110e+02    3.98936e+02    0.00000e+00

           Step           Time
      315315000   630630.00000

   Energies (kJ/mol)
        G96Bond       G96Angle    Proper Dih.  Improper Dih.          LJ-14
    2.28264e+03    3.66484e+03    2.69980e+03    1.12523e+03   -3.16557e+02
     Coulomb-14        LJ (SR)  Disper. corr.   Coulomb (SR)   Coul. recip.
    2.83730e+04    1.22327e+05   -7.45362e+03   -9.39746e+05    5.13432e+03
      Potential    Kinetic En.   Total Energy  Conserved En.    Temperature
   -7.81910e+05    1.37977e+05   -6.43933e+05    2.24312e+07    3.00473e+02
 Pres. DC (bar) Pressure (bar)   Constr. rmsd
   -2.20223e+02   -1.76116e+02    0.00000e+00

           Step           Time
      315320000   630640.00000

   Energies (kJ/mol)
        G96Bond       G96Angle    Proper Dih.  Improper Dih.          LJ-14
    2.42330e+03    3.73328e+03    2.66357e+03    1.06326e+03   -2.59716e+02
     Coulomb-14        LJ (SR)  Disper. corr.   Coulomb (SR)   Coul. recip.
    2.83227e+04    1.23922e+05   -7.49141e+03   -9.42204e+05    5.12260e+03
      Potential    Kinetic En.   Total Energy  Conserved En.    Temperature
   -7.82705e+05    1.37053e+05   -6.45652e+05    2.24316e+07    2.98461e+02
 Pres. DC (bar) Pressure (bar)   Constr. rmsd
   -2.22460e+02   -6.69110e+01    0.00000e+00

           Step           Time
      315325000   630650.00000

   Energies (kJ/mol)
        G96Bond       G96Angle    Proper Dih.  Improper Dih.          LJ-14
    2.17229e+03    3.67628e+03    2.66108e+03    1.04108e+03   -3.48742e+02
     Coulomb-14        LJ (SR)  Disper. corr.   Coulomb (SR)   Coul. recip.
    2.84702e+04    1.23389e+05   -7.43676e+03   -9.39708e+05    5.21835e+03
      Potential    Kinetic En.   Total Energy  Conserved En.    Temperature
   -7.80865e+05    1.35557e+05   -6.45308e+05    2.24320e+07    2.95203e+02
 Pres. DC (bar) Pressure (bar)   Constr. rmsd
   -2.19229e+02   -1.25345e+02    0.00000e+00

           Step           Time
      315330000   630660.00000

   Energies (kJ/mol)
        G96Bond       G96Angle    Proper Dih.  Improper Dih.          LJ-14
    2.22801e+03    3.79298e+03    2.69549e+03    1.04580e+03   -2.95217e+02
     Coulomb-14        LJ (SR)  Disper. corr.   Coulomb (SR)   Coul. recip.
    2.83754e+04    1.24576e+05   -7.45537e+03   -9.41092e+05    5.19817e+03
      Potential    Kinetic En.   Total Energy  Conserved En.    Temperature
   -7.80932e+05    1.37281e+05   -6.43651e+05    2.24321e+07    2.98957e+02
 Pres. DC (bar) Pressure (bar)   Constr. rmsd
   -2.20327e+02    1.52925e+02    0.00000e+00

           Step           Time
      315335000   630670.00000

   Energies (kJ/mol)
        G96Bond       G96Angle    Proper Dih.  Improper Dih.          LJ-14
    2.40410e+03    3.75474e+03    2.84269e+03    1.03309e+03   -2.99247e+02
     Coulomb-14        LJ (SR)  Disper. corr.   Coulomb (SR)   Coul. recip.
    2.83699e+04    1.24091e+05   -7.44926e+03   -9.40172e+05    5.22484e+03
      Potential    Kinetic En.   Total Energy  Conserved En.    Temperature
   -7.80200e+05    1.37125e+05   -6.43076e+05    2.24322e+07    2.98617e+02
 Pres. DC (bar) Pressure (bar)   Constr. rmsd
   -2.19966e+02   -1.65565e+01    0.00000e+00

           Step           Time
      315340000   630680.00000

   Energies (kJ/mol)
        G96Bond       G96Angle    Proper Dih.  Improper Dih.          LJ-14
    2.20902e+03    3.89005e+03    2.74674e+03    1.04259e+03   -3.43091e+02
     Coulomb-14        LJ (SR)  Disper. corr.   Coulomb (SR)   Coul. recip.
    2.83590e+04    1.24677e+05   -7.47373e+03   -9.41739e+05    5.22415e+03
      Potential    Kinetic En.   Total Energy  Conserved En.    Temperature
   -7.81407e+05    1.37389e+05   -6.44018e+05    2.24326e+07    2.99192e+02
 Pres. DC (bar) Pressure (bar)   Constr. rmsd
   -2.21412e+02    9.28347e+01    0.00000e+00

           Step           Time
      315345000   630690.00000

   Energies (kJ/mol)
        G96Bond       G96Angle    Proper Dih.  Improper Dih.          LJ-14
    2.45193e+03    3.82504e+03    2.74784e+03    1.12704e+03   -3.62855e+02
     Coulomb-14        LJ (SR)  Disper. corr.   Coulomb (SR)   Coul. recip.
    2.83626e+04    1.22706e+05   -7.44509e+03   -9.38427e+05    5.31907e+03
      Potential    Kinetic En.   Total Energy  Conserved En.    Temperature
   -7.79695e+05    1.38180e+05   -6.41515e+05    2.24327e+07    3.00915e+02
 Pres. DC (bar) Pressure (bar)   Constr. rmsd
   -2.19720e+02   -1.93044e+02    0.00000e+00

           Step           Time
      315350000   630700.00000

   Energies (kJ/mol)
        G96Bond       G96Angle    Proper Dih.  Improper Dih.          LJ-14
    2.48544e+03    3.72994e+03    2.68719e+03    1.08829e+03   -2.43979e+02
     Coulomb-14        LJ (SR)  Disper. corr.   Coulomb (SR)   Coul. recip.
    2.86673e+04    1.24697e+05   -7.48148e+03   -9.41896e+05    5.31230e+03
      Potential    Kinetic En.   Total Energy  Conserved En.    Temperature
   -7.80954e+05    1.38483e+05   -6.42471e+05    2.24329e+07    3.01575e+02
 Pres. DC (bar) Pressure (bar)   Constr. rmsd
   -2.21871e+02    1.12129e+02    0.00000e+00

           Step           Time
      315355000   630710.00000

   Energies (kJ/mol)
        G96Bond       G96Angle    Proper Dih.  Improper Dih.          LJ-14
    2.35159e+03    3.75288e+03    2.72522e+03    1.09980e+03   -3.08608e+02
     Coulomb-14        LJ (SR)  Disper. corr.   Coulomb (SR)   Coul. recip.
    2.84859e+04    1.23354e+05   -7.42805e+03   -9.39322e+05    5.34770e+03
      Potential    Kinetic En.   Total Energy  Conserved En.    Temperature
   -7.79942e+05    1.38410e+05   -6.41531e+05    2.24332e+07    3.01417e+02
 Pres. DC (bar) Pressure (bar)   Constr. rmsd
   -2.18717e+02   -1.43239e+02    0.00000e+00

           Step           Time
      315360000   630720.00000

   Energies (kJ/mol)
        G96Bond       G96Angle    Proper Dih.  Improper Dih.          LJ-14
    2.37509e+03    3.66255e+03    2.72234e+03    1.10601e+03   -3.94681e+02
     Coulomb-14        LJ (SR)  Disper. corr.   Coulomb (SR)   Coul. recip.
    2.84725e+04    1.23202e+05   -7.44151e+03   -9.40555e+05    5.13885e+03
      Potential    Kinetic En.   Total Energy  Conserved En.    Temperature
   -7.81712e+05    1.38658e+05   -6.43054e+05    2.24336e+07    3.01956e+02
 Pres. DC (bar) Pressure (bar)   Constr. rmsd
   -2.19509e+02   -2.95955e+02    0.00000e+00

           Step           Time
      315365000   630730.00000

   Energies (kJ/mol)
        G96Bond       G96Angle    Proper Dih.  Improper Dih.          LJ-14
    2.28216e+03    3.88621e+03    2.75582e+03    1.17741e+03   -3.13455e+02
     Coulomb-14        LJ (SR)  Disper. corr.   Coulomb (SR)   Coul. recip.
    2.84970e+04    1.22795e+05   -7.41916e+03   -9.38758e+05    5.26703e+03
      Potential    Kinetic En.   Total Energy  Conserved En.    Temperature
   -7.79830e+05    1.38820e+05   -6.41010e+05    2.24339e+07    3.02308e+02
 Pres. DC (bar) Pressure (bar)   Constr. rmsd
   -2.18194e+02   -1.81333e+02    0.00000e+00

           Step           Time
      315370000   630740.00000

   Energies (kJ/mol)
        G96Bond       G96Angle    Proper Dih.  Improper Dih.          LJ-14
    2.48529e+03    3.54766e+03    2.68848e+03    1.06745e+03   -3.66226e+02
     Coulomb-14        LJ (SR)  Disper. corr.   Coulomb (SR)   Coul. recip.
    2.84761e+04    1.24093e+05   -7.42821e+03   -9.40102e+05    5.17267e+03
      Potential    Kinetic En.   Total Energy  Conserved En.    Temperature
   -7.80366e+05    1.38149e+05   -6.42217e+05    2.24342e+07    3.00848e+02
 Pres. DC (bar) Pressure (bar)   Constr. rmsd
   -2.18727e+02   -1.17651e+02    0.00000e+00

           Step           Time
      315375000   630750.00000

   Energies (kJ/mol)
        G96Bond       G96Angle    Proper Dih.  Improper Dih.          LJ-14
    2.34264e+03    3.82635e+03    2.70361e+03    1.10508e+03   -2.86240e+02
     Coulomb-14        LJ (SR)  Disper. corr.   Coulomb (SR)   Coul. recip.
    2.85109e+04    1.23197e+05   -7.49471e+03   -9.40816e+05    5.20079e+03
      Potential    Kinetic En.   Total Energy  Conserved En.    Temperature
   -7.81710e+05    1.37761e+05   -6.43950e+05    2.24346e+07    3.00002e+02
 Pres. DC (bar) Pressure (bar)   Constr. rmsd
   -2.22655e+02   -1.15074e+02    0.00000e+00

           Step           Time
      315380000   630760.00000

   Energies (kJ/mol)
        G96Bond       G96Angle    Proper Dih.  Improper Dih.          LJ-14
    2.40707e+03    3.79686e+03    2.71583e+03    1.08983e+03   -2.73407e+02
     Coulomb-14        LJ (SR)  Disper. corr.   Coulomb (SR)   Coul. recip.
    2.83671e+04    1.24435e+05   -7.45595e+03   -9.41480e+05    5.33894e+03
      Potential    Kinetic En.   Total Energy  Conserved En.    Temperature
   -7.81058e+05    1.38369e+05   -6.42689e+05    2.24347e+07    3.01326e+02
 Pres. DC (bar) Pressure (bar)   Constr. rmsd
   -2.20361e+02   -3.32324e+01    0.00000e+00

           Step           Time
      315385000   630770.00000

   Energies (kJ/mol)
        G96Bond       G96Angle    Proper Dih.  Improper Dih.          LJ-14
    2.25676e+03    3.76483e+03    2.77726e+03    1.12047e+03   -2.81544e+02
     Coulomb-14        LJ (SR)  Disper. corr.   Coulomb (SR)   Coul. recip.
    2.85062e+04    1.23860e+05   -7.41408e+03   -9.40351e+05    5.22898e+03
      Potential    Kinetic En.   Total Energy  Conserved En.    Temperature
   -7.80532e+05    1.37033e+05   -6.43499e+05    2.24350e+07    2.98417e+02
 Pres. DC (bar) Pressure (bar)   Constr. rmsd
   -2.17896e+02   -1.55023e+02    0.00000e+00

           Step           Time
      315390000   630780.00000

   Energies (kJ/mol)
        G96Bond       G96Angle    Proper Dih.  Improper Dih.          LJ-14
    2.36978e+03    3.79271e+03    2.74611e+03    1.14624e+03   -3.07055e+02
     Coulomb-14        LJ (SR)  Disper. corr.   Coulomb (SR)   Coul. recip.
    2.84321e+04    1.23366e+05   -7.43412e+03   -9.39386e+05    5.36426e+03
      Potential    Kinetic En.   Total Energy  Conserved En.    Temperature
   -7.79911e+05    1.38268e+05   -6.41642e+05    2.24352e+07    3.01108e+02
 Pres. DC (bar) Pressure (bar)   Constr. rmsd
   -2.19074e+02   -1.43418e+02    0.00000e+00

           Step           Time
      315395000   630790.00000

   Energies (kJ/mol)
        G96Bond       G96Angle    Proper Dih.  Improper Dih.          LJ-14
    2.45876e+03    3.69734e+03    2.74196e+03    1.07278e+03   -2.82130e+02
     Coulomb-14        LJ (SR)  Disper. corr.   Coulomb (SR)   Coul. recip.
    2.84003e+04    1.24530e+05   -7.48680e+03   -9.41232e+05    5.30375e+03
      Potential    Kinetic En.   Total Energy  Conserved En.    Temperature
   -7.80796e+05    1.38453e+05   -6.42343e+05    2.24354e+07    3.01509e+02
 Pres. DC (bar) Pressure (bar)   Constr. rmsd
   -2.22186e+02    9.87525e+01    0.00000e+00

           Step           Time
      315400000   630800.00000

   Energies (kJ/mol)
        G96Bond       G96Angle    Proper Dih.  Improper Dih.          LJ-14
    2.34618e+03    3.86619e+03    2.69635e+03    1.11357e+03   -3.80228e+02
     Coulomb-14        LJ (SR)  Disper. corr.   Coulomb (SR)   Coul. recip.
    2.84956e+04    1.23996e+05   -7.45476e+03   -9.39891e+05    5.26153e+03
      Potential    Kinetic En.   Total Energy  Conserved En.    Temperature
   -7.79950e+05    1.37829e+05   -6.42122e+05    2.24356e+07    3.00150e+02
 Pres. DC (bar) Pressure (bar)   Constr. rmsd
   -2.20291e+02    5.30126e+00    0.00000e+00

           Step           Time
      315405000   630810.00000

   Energies (kJ/mol)
        G96Bond       G96Angle    Proper Dih.  Improper Dih.          LJ-14
    2.34713e+03    3.64713e+03    2.77933e+03    1.10286e+03   -3.20763e+02
     Coulomb-14        LJ (SR)  Disper. corr.   Coulomb (SR)   Coul. recip.
    2.84757e+04    1.22585e+05   -7.45401e+03   -9.39366e+05    5.30811e+03
      Potential    Kinetic En.   Total Energy  Conserved En.    Temperature
   -7.80895e+05    1.37724e+05   -6.43171e+05    2.24359e+07    2.99922e+02
 Pres. DC (bar) Pressure (bar)   Constr. rmsd
   -2.20246e+02   -1.35424e+02    0.00000e+00

           Step           Time
      315410000   630820.00000

   Energies (kJ/mol)
        G96Bond       G96Angle    Proper Dih.  Improper Dih.          LJ-14
    2.29412e+03    3.68309e+03    2.59565e+03    1.03359e+03   -2.45494e+02
     Coulomb-14        LJ (SR)  Disper. corr.   Coulomb (SR)   Coul. recip.
    2.84308e+04    1.27328e+05   -7.50994e+03   -9.44757e+05    5.09602e+03
      Potential    Kinetic En.   Total Energy  Conserved En.    Temperature
   -7.82052e+05    1.37338e+05   -6.44714e+05    2.24367e+07    2.99081e+02
 Pres. DC (bar) Pressure (bar)   Constr. rmsd
   -2.23560e+02    4.58423e+02    0.00000e+00

           Step           Time
      315415000   630830.00000

   Energies (kJ/mol)
        G96Bond       G96Angle    Proper Dih.  Improper Dih.          LJ-14
    2.40323e+03    3.61912e+03    2.79027e+03    1.12930e+03   -2.80635e+02
     Coulomb-14        LJ (SR)  Disper. corr.   Coulomb (SR)   Coul. recip.
    2.85209e+04    1.24634e+05   -7.47631e+03   -9.41422e+05    5.17834e+03
      Potential    Kinetic En.   Total Energy  Conserved En.    Temperature
   -7.80905e+05    1.36851e+05   -6.44054e+05    2.24370e+07    2.98020e+02
 Pres. DC (bar) Pressure (bar)   Constr. rmsd
   -2.21564e+02    5.97088e+01    0.00000e+00

           Step           Time
      315420000   630840.00000

   Energies (kJ/mol)
        G96Bond       G96Angle    Proper Dih.  Improper Dih.          LJ-14
    2.43272e+03    3.69419e+03    2.77271e+03    1.16331e+03   -2.81831e+02
     Coulomb-14        LJ (SR)  Disper. corr.   Coulomb (SR)   Coul. recip.
    2.83456e+04    1.24365e+05   -7.43718e+03   -9.39827e+05    5.25577e+03
      Potential    Kinetic En.   Total Energy  Conserved En.    Temperature
   -7.79517e+05    1.38374e+05   -6.41143e+05    2.24372e+07    3.01337e+02
 Pres. DC (bar) Pressure (bar)   Constr. rmsd
   -2.19254e+02    5.54889e+01    0.00000e+00

           Step           Time
      315425000   630850.00000

   Energies (kJ/mol)
        G96Bond       G96Angle    Proper Dih.  Improper Dih.          LJ-14
    2.32617e+03    3.77636e+03    2.74038e+03    1.10331e+03   -2.98301e+02
     Coulomb-14        LJ (SR)  Disper. corr.   Coulomb (SR)   Coul. recip.
    2.84287e+04    1.25244e+05   -7.48665e+03   -9.41803e+05    5.28811e+03
      Potential    Kinetic En.   Total Energy  Conserved En.    Temperature
   -7.80681e+05    1.38122e+05   -6.42559e+05    2.24373e+07    3.00789e+02
 Pres. DC (bar) Pressure (bar)   Constr. rmsd
   -2.22177e+02    2.46716e+02    0.00000e+00

           Step           Time
      315430000   630860.00000

   Energies (kJ/mol)
        G96Bond       G96Angle    Proper Dih.  Improper Dih.          LJ-14
    2.30980e+03    3.68578e+03    2.73244e+03    1.17274e+03   -3.66975e+02
     Coulomb-14        LJ (SR)  Disper. corr.   Coulomb (SR)   Coul. recip.
    2.84077e+04    1.24104e+05   -7.44526e+03   -9.41004e+05    5.23623e+03
      Potential    Kinetic En.   Total Energy  Conserved En.    Temperature
   -7.81168e+05    1.38200e+05   -6.42968e+05    2.24379e+07    3.00959e+02
 Pres. DC (bar) Pressure (bar)   Constr. rmsd
   -2.19731e+02   -5.44011e+01    0.00000e+00

           Step           Time
      315435000   630870.00000

   Energies (kJ/mol)
        G96Bond       G96Angle    Proper Dih.  Improper Dih.          LJ-14
    2.26468e+03    3.67691e+03    2.84672e+03    1.19108e+03   -3.02910e+02
     Coulomb-14        LJ (SR)  Disper. corr.   Coulomb (SR)   Coul. recip.
    2.84278e+04    1.25381e+05   -7.48711e+03   -9.42108e+05    5.36106e+03
      Potential    Kinetic En.   Total Energy  Conserved En.    Temperature
   -7.80749e+05    1.37498e+05   -6.43251e+05    2.24382e+07    2.99429e+02
 Pres. DC (bar) Pressure (bar)   Constr. rmsd
   -2.22204e+02    1.40614e+02    0.00000e+00

           Step           Time
      315440000   630880.00000

   Energies (kJ/mol)
        G96Bond       G96Angle    Proper Dih.  Improper Dih.          LJ-14
    2.33207e+03    3.74949e+03    2.81970e+03    1.08560e+03   -2.09422e+02
     Coulomb-14        LJ (SR)  Disper. corr.   Coulomb (SR)   Coul. recip.
    2.85411e+04    1.24036e+05   -7.48404e+03   -9.39883e+05    5.21091e+03
      Potential    Kinetic En.   Total Energy  Conserved En.    Temperature
   -7.79801e+05    1.37855e+05   -6.41946e+05    2.24384e+07    3.00207e+02
 Pres. DC (bar) Pressure (bar)   Constr. rmsd
   -2.22022e+02    1.57405e+02    0.00000e+00

           Step           Time
      315445000   630890.00000

   Energies (kJ/mol)
        G96Bond       G96Angle    Proper Dih.  Improper Dih.          LJ-14
    2.45902e+03    3.71509e+03    2.60702e+03    1.15838e+03   -3.04955e+02
     Coulomb-14        LJ (SR)  Disper. corr.   Coulomb (SR)   Coul. recip.
    2.82780e+04    1.23229e+05   -7.50284e+03   -9.40280e+05    5.16704e+03
      Potential    Kinetic En.   Total Energy  Conserved En.    Temperature
   -7.81473e+05    1.36920e+05   -6.44553e+05    2.24387e+07    2.98171e+02
 Pres. DC (bar) Pressure (bar)   Constr. rmsd
   -2.23138e+02    8.58509e+01    0.00000e+00

           Step           Time
      315450000   630900.00000

   Energies (kJ/mol)
        G96Bond       G96Angle    Proper Dih.  Improper Dih.          LJ-14
    2.25201e+03    3.80174e+03    2.66577e+03    1.11400e+03   -3.38407e+02
     Coulomb-14        LJ (SR)  Disper. corr.   Coulomb (SR)   Coul. recip.
    2.81806e+04    1.23421e+05   -7.42369e+03   -9.40247e+05    5.31627e+03
      Potential    Kinetic En.   Total Energy  Conserved En.    Temperature
   -7.81257e+05    1.37145e+05   -6.44113e+05    2.24390e+07    2.98660e+02
 Pres. DC (bar) Pressure (bar)   Constr. rmsd
   -2.18461e+02   -1.98871e+02    0.00000e+00

           Step           Time
      315455000   630910.00000

   Energies (kJ/mol)
        G96Bond       G96Angle    Proper Dih.  Improper Dih.          LJ-14
    2.39548e+03    3.73074e+03    2.81959e+03    1.08949e+03   -2.87418e+02
     Coulomb-14        LJ (SR)  Disper. corr.   Coulomb (SR)   Coul. recip.
    2.84168e+04    1.24988e+05   -7.50992e+03   -9.41834e+05    5.20504e+03
      Potential    Kinetic En.   Total Energy  Conserved En.    Temperature
   -7.80986e+05    1.38046e+05   -6.42940e+05    2.24391e+07    3.00623e+02
 Pres. DC (bar) Pressure (bar)   Constr. rmsd
   -2.23559e+02    1.71188e+02    0.00000e+00

           Step           Time
      315460000   630920.00000

   Energies (kJ/mol)
        G96Bond       G96Angle    Proper Dih.  Improper Dih.          LJ-14
    2.47135e+03    3.55232e+03    2.70173e+03    1.07227e+03   -3.53463e+02
     Coulomb-14        LJ (SR)  Disper. corr.   Coulomb (SR)   Coul. recip.
    2.83472e+04    1.24209e+05   -7.42878e+03   -9.41059e+05    5.26462e+03
      Potential    Kinetic En.   Total Energy  Conserved En.    Temperature
   -7.81223e+05    1.37734e+05   -6.43489e+05    2.24393e+07    2.99945e+02
 Pres. DC (bar) Pressure (bar)   Constr. rmsd
   -2.18760e+02   -1.41802e+02    0.00000e+00

           Step           Time
      315465000   630930.00000

   Energies (kJ/mol)
        G96Bond       G96Angle    Proper Dih.  Improper Dih.          LJ-14
    2.38670e+03    3.64231e+03    2.72120e+03    1.15744e+03   -3.07851e+02
     Coulomb-14        LJ (SR)  Disper. corr.   Coulomb (SR)   Coul. recip.
    2.84783e+04    1.22387e+05   -7.43602e+03   -9.38977e+05    5.33431e+03
      Potential    Kinetic En.   Total Energy  Conserved En.    Temperature
   -7.80614e+05    1.37183e+05   -6.43431e+05    2.24396e+07    2.98743e+02
 Pres. DC (bar) Pressure (bar)   Constr. rmsd
   -2.19186e+02   -1.24405e+02    0.00000e+00

           Step           Time
      315470000   630940.00000

   Energies (kJ/mol)
        G96Bond       G96Angle    Proper Dih.  Improper Dih.          LJ-14
    2.31549e+03    3.63717e+03    2.82895e+03    1.09987e+03   -3.00706e+02
     Coulomb-14        LJ (SR)  Disper. corr.   Coulomb (SR)   Coul. recip.
    2.82265e+04    1.23338e+05   -7.45597e+03   -9.38544e+05    5.29597e+03
      Potential    Kinetic En.   Total Energy  Conserved En.    Temperature
   -7.79558e+05    1.36712e+05   -6.42846e+05    2.24403e+07    2.97718e+02
 Pres. DC (bar) Pressure (bar)   Constr. rmsd
   -2.20362e+02   -1.20466e+02    0.00000e+00

           Step           Time
      315475000   630950.00000

   Energies (kJ/mol)
        G96Bond       G96Angle    Proper Dih.  Improper Dih.          LJ-14
    2.42619e+03    3.82512e+03    2.76589e+03    1.06530e+03   -3.19389e+02
     Coulomb-14        LJ (SR)  Disper. corr.   Coulomb (SR)   Coul. recip.
    2.83724e+04    1.22754e+05   -7.46548e+03   -9.38938e+05    5.15937e+03
      Potential    Kinetic En.   Total Energy  Conserved En.    Temperature
   -7.80354e+05    1.37773e+05   -6.42581e+05    2.24404e+07    3.00029e+02
 Pres. DC (bar) Pressure (bar)   Constr. rmsd
   -2.20924e+02   -1.12074e+02    0.00000e+00

           Step           Time
      315480000   630960.00000

   Energies (kJ/mol)
        G96Bond       G96Angle    Proper Dih.  Improper Dih.          LJ-14
    2.36713e+03    3.71104e+03    2.76385e+03    1.22345e+03   -2.88822e+02
     Coulomb-14        LJ (SR)  Disper. corr.   Coulomb (SR)   Coul. recip.
    2.81746e+04    1.21500e+05   -7.40767e+03   -9.35967e+05    5.50044e+03
      Potential    Kinetic En.   Total Energy  Conserved En.    Temperature
   -7.78423e+05    1.37128e+05   -6.41295e+05    2.24407e+07    2.98625e+02
 Pres. DC (bar) Pressure (bar)   Constr. rmsd
   -2.17520e+02   -3.10566e+02    0.00000e+00

           Step           Time
      315485000   630970.00000

   Energies (kJ/mol)
        G96Bond       G96Angle    Proper Dih.  Improper Dih.          LJ-14
    2.21130e+03    3.51902e+03    2.87554e+03    9.87198e+02   -2.54954e+02
     Coulomb-14        LJ (SR)  Disper. corr.   Coulomb (SR)   Coul. recip.
    2.84903e+04    1.23713e+05   -7.44337e+03   -9.41295e+05    5.25386e+03
      Potential    Kinetic En.   Total Energy  Conserved En.    Temperature
   -7.81944e+05    1.37902e+05   -6.44042e+05    2.24410e+07    3.00309e+02
 Pres. DC (bar) Pressure (bar)   Constr. rmsd
   -2.19619e+02   -6.87459e+01    0.00000e+00

           Step           Time
      315490000   630980.00000

   Energies (kJ/mol)
        G96Bond       G96Angle    Proper Dih.  Improper Dih.          LJ-14
    2.28848e+03    3.51106e+03    2.74554e+03    1.07342e+03   -2.76682e+02
     Coulomb-14        LJ (SR)  Disper. corr.   Coulomb (SR)   Coul. recip.
    2.83347e+04    1.25499e+05   -7.45817e+03   -9.44126e+05    5.24455e+03
      Potential    Kinetic En.   Total Energy  Conserved En.    Temperature
   -7.83164e+05    1.36734e+05   -6.46430e+05    2.24415e+07    2.97767e+02
 Pres. DC (bar) Pressure (bar)   Constr. rmsd
   -2.20492e+02    1.04034e+02    0.00000e+00

           Step           Time
      315495000   630990.00000

   Energies (kJ/mol)
        G96Bond       G96Angle    Proper Dih.  Improper Dih.          LJ-14
    2.36830e+03    3.81561e+03    2.71575e+03    1.04047e+03   -2.91845e+02
     Coulomb-14        LJ (SR)  Disper. corr.   Coulomb (SR)   Coul. recip.
    2.82032e+04    1.22210e+05   -7.43253e+03   -9.38170e+05    5.36327e+03
      Potential    Kinetic En.   Total Energy  Conserved En.    Temperature
   -7.80178e+05    1.38178e+05   -6.42000e+05    2.24417e+07    3.00910e+02
 Pres. DC (bar) Pressure (bar)   Constr. rmsd
   -2.18980e+02   -2.79379e+02    0.00000e+00

           Step           Time
      315500000   631000.00000

   Energies (kJ/mol)
        G96Bond       G96Angle    Proper Dih.  Improper Dih.          LJ-14
    2.39842e+03    3.75579e+03    2.85974e+03    1.12381e+03   -2.80897e+02
     Coulomb-14        LJ (SR)  Disper. corr.   Coulomb (SR)   Coul. recip.
    2.82801e+04    1.27092e+05   -7.46786e+03   -9.44071e+05    5.33680e+03
      Potential    Kinetic En.   Total Energy  Conserved En.    Temperature
   -7.80972e+05    1.38953e+05   -6.42019e+05    2.24420e+07    3.02599e+02
 Pres. DC (bar) Pressure (bar)   Constr. rmsd
   -2.21064e+02    2.06208e+02    0.00000e+00

           Step           Time
      315505000   631010.00000

   Energies (kJ/mol)
        G96Bond       G96Angle    Proper Dih.  Improper Dih.          LJ-14
    2.34277e+03    3.81119e+03    2.81020e+03    1.09883e+03   -3.63879e+02
     Coulomb-14        LJ (SR)  Disper. corr.   Coulomb (SR)   Coul. recip.
    2.81781e+04    1.25061e+05   -7.49952e+03   -9.42772e+05    5.26585e+03
      Potential    Kinetic En.   Total Energy  Conserved En.    Temperature
   -7.82068e+05    1.37884e+05   -6.44184e+05    2.24424e+07    3.00270e+02
 Pres. DC (bar) Pressure (bar)   Constr. rmsd
   -2.22941e+02    6.92864e+01    0.00000e+00

           Step           Time
      315510000   631020.00000

   Energies (kJ/mol)
        G96Bond       G96Angle    Proper Dih.  Improper Dih.          LJ-14
    2.35270e+03    3.62766e+03    2.78948e+03    1.13980e+03   -2.97502e+02
     Coulomb-14        LJ (SR)  Disper. corr.   Coulomb (SR)   Coul. recip.
    2.81789e+04    1.25047e+05   -7.46937e+03   -9.41869e+05    5.18904e+03
      Potential    Kinetic En.   Total Energy  Conserved En.    Temperature
   -7.81311e+05    1.37563e+05   -6.43748e+05    2.24426e+07    2.99571e+02
 Pres. DC (bar) Pressure (bar)   Constr. rmsd
   -2.21154e+02    1.08639e+02    0.00000e+00

           Step           Time
      315515000   631030.00000

   Energies (kJ/mol)
        G96Bond       G96Angle    Proper Dih.  Improper Dih.          LJ-14
    2.33145e+03    3.63423e+03    2.73808e+03    1.13593e+03   -3.47277e+02
     Coulomb-14        LJ (SR)  Disper. corr.   Coulomb (SR)   Coul. recip.
    2.83059e+04    1.22665e+05   -7.45238e+03   -9.40379e+05    5.35656e+03
      Potential    Kinetic En.   Total Energy  Conserved En.    Temperature
   -7.82012e+05    1.37673e+05   -6.44338e+05    2.24430e+07    2.99812e+02
 Pres. DC (bar) Pressure (bar)   Constr. rmsd
   -2.20150e+02   -2.24335e+02    0.00000e+00

           Step           Time
      315520000   631040.00000

   Energies (kJ/mol)
        G96Bond       G96Angle    Proper Dih.  Improper Dih.          LJ-14
    2.38098e+03    3.81372e+03    2.68082e+03    1.07426e+03   -3.22310e+02
     Coulomb-14        LJ (SR)  Disper. corr.   Coulomb (SR)   Coul. recip.
    2.81679e+04    1.23341e+05   -7.44420e+03   -9.39457e+05    5.26395e+03
      Potential    Kinetic En.   Total Energy  Conserved En.    Temperature
   -7.80500e+05    1.37501e+05   -6.42999e+05    2.24432e+07    2.99437e+02
 Pres. DC (bar) Pressure (bar)   Constr. rmsd
   -2.19668e+02   -1.31465e+02    0.00000e+00

           Step           Time
      315525000   631050.00000

   Energies (kJ/mol)
        G96Bond       G96Angle    Proper Dih.  Improper Dih.          LJ-14
    2.32132e+03    3.72908e+03    2.65813e+03    1.11650e+03   -3.29915e+02
     Coulomb-14        LJ (SR)  Disper. corr.   Coulomb (SR)   Coul. recip.
    2.82782e+04    1.23217e+05   -7.49816e+03   -9.40012e+05    5.26583e+03
      Potential    Kinetic En.   Total Energy  Conserved En.    Temperature
   -7.81254e+05    1.37597e+05   -6.43656e+05    2.24437e+07    2.99646e+02
 Pres. DC (bar) Pressure (bar)   Constr. rmsd
   -2.22860e+02    1.10297e+01    0.00000e+00

           Step           Time
      315530000   631060.00000

   Energies (kJ/mol)
        G96Bond       G96Angle    Proper Dih.  Improper Dih.          LJ-14
    2.39282e+03    3.77640e+03    2.73457e+03    1.09248e+03   -3.22649e+02
     Coulomb-14        LJ (SR)  Disper. corr.   Coulomb (SR)   Coul. recip.
    2.81596e+04    1.22727e+05   -7.45643e+03   -9.39302e+05    5.24400e+03
      Potential    Kinetic En.   Total Energy  Conserved En.    Temperature
   -7.80954e+05    1.38340e+05   -6.42614e+05    2.24440e+07    3.01263e+02
 Pres. DC (bar) Pressure (bar)   Constr. rmsd
   -2.20390e+02   -2.24810e+02    0.00000e+00

           Step           Time
      315535000   631070.00000

   Energies (kJ/mol)
        G96Bond       G96Angle    Proper Dih.  Improper Dih.          LJ-14
    2.30258e+03    3.71256e+03    2.70073e+03    1.12882e+03   -3.49979e+02
     Coulomb-14        LJ (SR)  Disper. corr.   Coulomb (SR)   Coul. recip.
    2.83338e+04    1.22153e+05   -7.42249e+03   -9.37564e+05    5.34396e+03
      Potential    Kinetic En.   Total Energy  Conserved En.    Temperature
   -7.79661e+05    1.38152e+05   -6.41509e+05    2.24445e+07    3.00854e+02
 Pres. DC (bar) Pressure (bar)   Constr. rmsd
   -2.18390e+02   -1.41104e+02    0.00000e+00

           Step           Time
      315540000   631080.00000

   Energies (kJ/mol)
        G96Bond       G96Angle    Proper Dih.  Improper Dih.          LJ-14
    2.43647e+03    3.63254e+03    2.73290e+03    1.10154e+03   -3.59231e+02
     Coulomb-14        LJ (SR)  Disper. corr.   Coulomb (SR)   Coul. recip.
    2.82946e+04    1.25049e+05   -7.49322e+03   -9.41992e+05    5.21658e+03
      Potential    Kinetic En.   Total Energy  Conserved En.    Temperature
   -7.81381e+05    1.37071e+05   -6.44310e+05    2.24452e+07    2.98500e+02
 Pres. DC (bar) Pressure (bar)   Constr. rmsd
   -2.22567e+02   -3.79299e+01    0.00000e+00

           Step           Time
      315545000   631090.00000

   Energies (kJ/mol)
        G96Bond       G96Angle    Proper Dih.  Improper Dih.          LJ-14
    2.35751e+03    3.66235e+03    2.83102e+03    1.14088e+03   -3.44867e+02
     Coulomb-14        LJ (SR)  Disper. corr.   Coulomb (SR)   Coul. recip.
    2.83670e+04    1.23692e+05   -7.47219e+03   -9.41324e+05    5.38037e+03
      Potential    Kinetic En.   Total Energy  Conserved En.    Temperature
   -7.81710e+05    1.37895e+05   -6.43815e+05    2.24453e+07    3.00294e+02
 Pres. DC (bar) Pressure (bar)   Constr. rmsd
   -2.21321e+02   -2.98904e+01    0.00000e+00

           Step           Time
      315550000   631100.00000

   Energies (kJ/mol)
        G96Bond       G96Angle    Proper Dih.  Improper Dih.          LJ-14
    2.31832e+03    3.73742e+03    2.85551e+03    1.03493e+03   -3.65324e+02
     Coulomb-14        LJ (SR)  Disper. corr.   Coulomb (SR)   Coul. recip.
    2.83985e+04    1.24422e+05   -7.42038e+03   -9.42068e+05    5.31188e+03
      Potential    Kinetic En.   Total Energy  Conserved En.    Temperature
   -7.81775e+05    1.37616e+05   -6.44159e+05    2.24457e+07    2.99687e+02
 Pres. DC (bar) Pressure (bar)   Constr. rmsd
   -2.18266e+02   -1.15856e+02    0.00000e+00

           Step           Time
      315555000   631110.00000

   Energies (kJ/mol)
        G96Bond       G96Angle    Proper Dih.  Improper Dih.          LJ-14
    2.48788e+03    3.69568e+03    2.77122e+03    1.08852e+03   -3.43048e+02
     Coulomb-14        LJ (SR)  Disper. corr.   Coulomb (SR)   Coul. recip.
    2.82837e+04    1.23638e+05   -7.46509e+03   -9.40371e+05    5.26360e+03
      Potential    Kinetic En.   Total Energy  Conserved En.    Temperature
   -7.80950e+05    1.38453e+05   -6.42497e+05    2.24459e+07    3.01509e+02
 Pres. DC (bar) Pressure (bar)   Constr. rmsd
   -2.20901e+02   -8.89933e+01    0.00000e+00

           Step           Time
      315560000   631120.00000

   Energies (kJ/mol)
        G96Bond       G96Angle    Proper Dih.  Improper Dih.          LJ-14
    2.54750e+03    3.69988e+03    2.70558e+03    1.01581e+03   -2.71830e+02
     Coulomb-14        LJ (SR)  Disper. corr.   Coulomb (SR)   Coul. recip.
    2.83700e+04    1.22484e+05   -7.43651e+03   -9.37836e+05    5.14361e+03
      Potential    Kinetic En.   Total Energy  Conserved En.    Temperature
   -7.79577e+05    1.38958e+05   -6.40619e+05    2.24461e+07    3.02610e+02
 Pres. DC (bar) Pressure (bar)   Constr. rmsd
   -2.19215e+02   -2.47257e+02    0.00000e+00

           Step           Time
      315565000   631130.00000

   Energies (kJ/mol)
        G96Bond       G96Angle    Proper Dih.  Improper Dih.          LJ-14
    2.33450e+03    3.74254e+03    2.79790e+03    1.14553e+03   -3.81244e+02
     Coulomb-14        LJ (SR)  Disper. corr.   Coulomb (SR)   Coul. recip.
    2.83354e+04    1.24459e+05   -7.45789e+03   -9.41735e+05    5.24988e+03
      Potential    Kinetic En.   Total Energy  Conserved En.    Temperature
   -7.81509e+05    1.38426e+05   -6.43083e+05    2.24463e+07    3.01451e+02
 Pres. DC (bar) Pressure (bar)   Constr. rmsd
   -2.20476e+02    8.15815e+00    0.00000e+00

           Step           Time
      315570000   631140.00000

   Energies (kJ/mol)
        G96Bond       G96Angle    Proper Dih.  Improper Dih.          LJ-14
    2.39762e+03    3.62894e+03    2.69081e+03    1.02167e+03   -3.24098e+02
     Coulomb-14        LJ (SR)  Disper. corr.   Coulomb (SR)   Coul. recip.
    2.83818e+04    1.25440e+05   -7.47796e+03   -9.43670e+05    5.14112e+03
      Potential    Kinetic En.   Total Energy  Conserved En.    Temperature
   -7.82770e+05    1.37001e+05   -6.45770e+05    2.24469e+07    2.98347e+02
 Pres. DC (bar) Pressure (bar)   Constr. rmsd
   -2.21663e+02    1.15854e+02    0.00000e+00

           Step           Time
      315575000   631150.00000

   Energies (kJ/mol)
        G96Bond       G96Angle    Proper Dih.  Improper Dih.          LJ-14
    2.45704e+03    3.77789e+03    2.62579e+03    1.09929e+03   -2.86543e+02
     Coulomb-14        LJ (SR)  Disper. corr.   Coulomb (SR)   Coul. recip.
    2.83641e+04    1.23280e+05   -7.41692e+03   -9.38054e+05    5.25685e+03
      Potential    Kinetic En.   Total Energy  Conserved En.    Temperature
   -7.78896e+05    1.37510e+05   -6.41386e+05    2.24470e+07    2.99456e+02
 Pres. DC (bar) Pressure (bar)   Constr. rmsd
   -2.18063e+02   -4.76561e+01    0.00000e+00

           Step           Time
      315580000   631160.00000

   Energies (kJ/mol)
        G96Bond       G96Angle    Proper Dih.  Improper Dih.          LJ-14
    2.26962e+03    3.82346e+03    2.71474e+03    1.14536e+03   -3.31548e+02
     Coulomb-14        LJ (SR)  Disper. corr.   Coulomb (SR)   Coul. recip.
    2.82919e+04    1.24482e+05   -7.43067e+03   -9.42020e+05    5.19864e+03
      Potential    Kinetic En.   Total Energy  Conserved En.    Temperature
   -7.81857e+05    1.37503e+05   -6.44354e+05    2.24473e+07    2.99440e+02
 Pres. DC (bar) Pressure (bar)   Constr. rmsd
   -2.18871e+02    5.67912e-01    0.00000e+00

           Step           Time
      315585000   631170.00000

   Energies (kJ/mol)
        G96Bond       G96Angle    Proper Dih.  Improper Dih.          LJ-14
    2.50959e+03    3.61261e+03    2.84594e+03    1.12952e+03   -2.70966e+02
     Coulomb-14        LJ (SR)  Disper. corr.   Coulomb (SR)   Coul. recip.
    2.84699e+04    1.23169e+05   -7.44547e+03   -9.39807e+05    5.21457e+03
      Potential    Kinetic En.   Total Energy  Conserved En.    Temperature
   -7.80572e+05    1.38102e+05   -6.42470e+05    2.24475e+07    3.00745e+02
 Pres. DC (bar) Pressure (bar)   Constr. rmsd
   -2.19743e+02   -1.03103e+02    0.00000e+00

           Step           Time
      315590000   631180.00000

   Energies (kJ/mol)
        G96Bond       G96Angle    Proper Dih.  Improper Dih.          LJ-14
    2.29631e+03    3.74790e+03    2.71697e+03    1.14711e+03   -2.93393e+02
     Coulomb-14        LJ (SR)  Disper. corr.   Coulomb (SR)   Coul. recip.
    2.83540e+04    1.25347e+05   -7.47669e+03   -9.42369e+05    5.27260e+03
      Potential    Kinetic En.   Total Energy  Conserved En.    Temperature
   -7.81257e+05    1.36892e+05   -6.44366e+05    2.24478e+07    2.98109e+02
 Pres. DC (bar) Pressure (bar)   Constr. rmsd
   -2.21587e+02    1.88814e+02    0.00000e+00

           Step           Time
      315595000   631190.00000

   Energies (kJ/mol)
        G96Bond       G96Angle    Proper Dih.  Improper Dih.          LJ-14
    2.33220e+03    3.73172e+03    2.65757e+03    1.04106e+03   -3.17112e+02
     Coulomb-14        LJ (SR)  Disper. corr.   Coulomb (SR)   Coul. recip.
    2.84258e+04    1.24334e+05   -7.45234e+03   -9.40782e+05    5.16272e+03
      Potential    Kinetic En.   Total Energy  Conserved En.    Temperature
   -7.80867e+05    1.36452e+05   -6.44414e+05    2.24479e+07    2.97152e+02
 Pres. DC (bar) Pressure (bar)   Constr. rmsd
   -2.20148e+02   -9.47765e+01    0.00000e+00

           Step           Time
      315600000   631200.00000

   Energies (kJ/mol)
        G96Bond       G96Angle    Proper Dih.  Improper Dih.          LJ-14
    2.41665e+03    3.55480e+03    2.84485e+03    1.04767e+03   -2.61940e+02
     Coulomb-14        LJ (SR)  Disper. corr.   Coulomb (SR)   Coul. recip.
    2.84630e+04    1.24837e+05   -7.46320e+03   -9.40993e+05    5.37668e+03
      Potential    Kinetic En.   Total Energy  Conserved En.    Temperature
   -7.80178e+05    1.38464e+05   -6.41714e+05    2.24484e+07    3.01532e+02
 Pres. DC (bar) Pressure (bar)   Constr. rmsd
   -2.20789e+02    1.35454e+02    0.00000e+00

           Step           Time
      315605000   631210.00000

   Energies (kJ/mol)
        G96Bond       G96Angle    Proper Dih.  Improper Dih.          LJ-14
    2.34528e+03    3.60494e+03    2.80182e+03    1.00900e+03   -3.26834e+02
     Coulomb-14        LJ (SR)  Disper. corr.   Coulomb (SR)   Coul. recip.
    2.84232e+04    1.22654e+05   -7.49953e+03   -9.40148e+05    5.21250e+03
      Potential    Kinetic En.   Total Energy  Conserved En.    Temperature
   -7.81923e+05    1.37594e+05   -6.44329e+05    2.24485e+07    2.99639e+02
 Pres. DC (bar) Pressure (bar)   Constr. rmsd
   -2.22942e+02   -3.82467e+01    0.00000e+00

           Step           Time
      315610000   631220.00000

   Energies (kJ/mol)
        G96Bond       G96Angle    Proper Dih.  Improper Dih.          LJ-14
    2.40259e+03    3.85964e+03    2.70381e+03    1.09636e+03   -3.66911e+02
     Coulomb-14        LJ (SR)  Disper. corr.   Coulomb (SR)   Coul. recip.
    2.82629e+04    1.22046e+05   -7.44138e+03   -9.37110e+05    5.24564e+03
      Potential    Kinetic En.   Total Energy  Conserved En.    Temperature
   -7.79300e+05    1.36982e+05   -6.42319e+05    2.24488e+07    2.98305e+02
 Pres. DC (bar) Pressure (bar)   Constr. rmsd
   -2.19501e+02   -1.40014e+02    0.00000e+00

           Step           Time
      315615000   631230.00000

   Energies (kJ/mol)
        G96Bond       G96Angle    Proper Dih.  Improper Dih.          LJ-14
    2.38697e+03    3.74876e+03    2.73413e+03    1.15154e+03   -3.82397e+02
     Coulomb-14        LJ (SR)  Disper. corr.   Coulomb (SR)   Coul. recip.
    2.84415e+04    1.23002e+05   -7.38872e+03   -9.38490e+05    5.34639e+03
      Potential    Kinetic En.   Total Energy  Conserved En.    Temperature
   -7.79450e+05    1.37259e+05   -6.42191e+05    2.24490e+07    2.98909e+02
 Pres. DC (bar) Pressure (bar)   Constr. rmsd
   -2.16410e+02   -2.14563e+02    0.00000e+00

           Step           Time
      315620000   631240.00000

   Energies (kJ/mol)
        G96Bond       G96Angle    Proper Dih.  Improper Dih.          LJ-14
    2.38408e+03    3.77214e+03    2.77784e+03    9.96507e+02   -3.17486e+02
     Coulomb-14        LJ (SR)  Disper. corr.   Coulomb (SR)   Coul. recip.
    2.83750e+04    1.22949e+05   -7.40681e+03   -9.39470e+05    5.23603e+03
      Potential    Kinetic En.   Total Energy  Conserved En.    Temperature
   -7.80704e+05    1.38448e+05   -6.42256e+05    2.24498e+07    3.01499e+02
 Pres. DC (bar) Pressure (bar)   Constr. rmsd
   -2.17469e+02   -2.04250e+02    0.00000e+00

           Step           Time
      315625000   631250.00000

   Energies (kJ/mol)
        G96Bond       G96Angle    Proper Dih.  Improper Dih.          LJ-14
    2.36991e+03    3.67882e+03    2.77749e+03    1.12356e+03   -3.05035e+02
     Coulomb-14        LJ (SR)  Disper. corr.   Coulomb (SR)   Coul. recip.
    2.85845e+04    1.25571e+05   -7.49901e+03   -9.43814e+05    5.22281e+03
      Potential    Kinetic En.   Total Energy  Conserved En.    Temperature
   -7.82290e+05    1.37700e+05   -6.44590e+05    2.24501e+07    2.99870e+02
 Pres. DC (bar) Pressure (bar)   Constr. rmsd
   -2.22911e+02    2.58305e+02    0.00000e+00

           Step           Time
      315630000   631260.00000

   Energies (kJ/mol)
        G96Bond       G96Angle    Proper Dih.  Improper Dih.          LJ-14
    2.29180e+03    3.73991e+03    2.71594e+03    1.09438e+03   -3.16388e+02
     Coulomb-14        LJ (SR)  Disper. corr.   Coulomb (SR)   Coul. recip.
    2.83729e+04    1.23518e+05   -7.48393e+03   -9.40233e+05    5.28855e+03
      Potential    Kinetic En.   Total Energy  Conserved En.    Temperature
   -7.81012e+05    1.38738e+05   -6.42274e+05    2.24502e+07    3.02131e+02
 Pres. DC (bar) Pressure (bar)   Constr. rmsd
   -2.22016e+02   -1.51789e+01    0.00000e+00

           Step           Time
      315635000   631270.00000

   Energies (kJ/mol)
        G96Bond       G96Angle    Proper Dih.  Improper Dih.          LJ-14
    2.28048e+03    3.55489e+03    2.77400e+03    1.13043e+03   -3.17771e+02
     Coulomb-14        LJ (SR)  Disper. corr.   Coulomb (SR)   Coul. recip.
    2.85394e+04    1.23304e+05   -7.43240e+03   -9.40679e+05    5.23142e+03
      Potential    Kinetic En.   Total Energy  Conserved En.    Temperature
   -7.81614e+05    1.36645e+05   -6.44968e+05    2.24506e+07    2.97573e+02
 Pres. DC (bar) Pressure (bar)   Constr. rmsd
   -2.18973e+02   -2.14379e+02    0.00000e+00

Writing checkpoint, step 315639800 at Sun Aug 25 10:01:44 2024


           Step           Time
      315640000   631280.00000

   Energies (kJ/mol)
        G96Bond       G96Angle    Proper Dih.  Improper Dih.          LJ-14
    2.34890e+03    3.73449e+03    2.71843e+03    1.07133e+03   -2.61665e+02
     Coulomb-14        LJ (SR)  Disper. corr.   Coulomb (SR)   Coul. recip.
    2.85829e+04    1.24503e+05   -7.46706e+03   -9.41582e+05    5.27970e+03
      Potential    Kinetic En.   Total Energy  Conserved En.    Temperature
   -7.81072e+05    1.37793e+05   -6.43279e+05    2.24510e+07    3.00073e+02
 Pres. DC (bar) Pressure (bar)   Constr. rmsd
   -2.21017e+02    1.53306e+02    0.00000e+00

           Step           Time
      315645000   631290.00000

   Energies (kJ/mol)
        G96Bond       G96Angle    Proper Dih.  Improper Dih.          LJ-14
    2.42132e+03    3.67943e+03    2.65214e+03    1.09922e+03   -2.93125e+02
     Coulomb-14        LJ (SR)  Disper. corr.   Coulomb (SR)   Coul. recip.
    2.84222e+04    1.24334e+05   -7.47438e+03   -9.41159e+05    5.25380e+03
      Potential    Kinetic En.   Total Energy  Conserved En.    Temperature
   -7.81065e+05    1.38533e+05   -6.42531e+05    2.24511e+07    3.01685e+02
 Pres. DC (bar) Pressure (bar)   Constr. rmsd
   -2.21451e+02   -7.96814e+01    0.00000e+00

           Step           Time
      315650000   631300.00000

   Energies (kJ/mol)
        G96Bond       G96Angle    Proper Dih.  Improper Dih.          LJ-14
    2.31777e+03    3.74089e+03    2.70535e+03    1.05337e+03   -2.99638e+02
     Coulomb-14        LJ (SR)  Disper. corr.   Coulomb (SR)   Coul. recip.
    2.82551e+04    1.24705e+05   -7.46286e+03   -9.41801e+05    5.30196e+03
      Potential    Kinetic En.   Total Energy  Conserved En.    Temperature
   -7.81484e+05    1.39090e+05   -6.42394e+05    2.24512e+07    3.02896e+02
 Pres. DC (bar) Pressure (bar)   Constr. rmsd
   -2.20769e+02   -1.73628e+01    0.00000e+00

           Step           Time
      315655000   631310.00000

   Energies (kJ/mol)
        G96Bond       G96Angle    Proper Dih.  Improper Dih.          LJ-14
    2.46146e+03    3.79022e+03    2.75576e+03    1.14378e+03   -3.28906e+02
     Coulomb-14        LJ (SR)  Disper. corr.   Coulomb (SR)   Coul. recip.
    2.82561e+04    1.24749e+05   -7.49042e+03   -9.41143e+05    5.21290e+03
      Potential    Kinetic En.   Total Energy  Conserved En.    Temperature
   -7.80594e+05    1.37156e+05   -6.43437e+05    2.24514e+07    2.98685e+02
 Pres. DC (bar) Pressure (bar)   Constr. rmsd
   -2.22401e+02    1.45373e+02    0.00000e+00

           Step           Time
      315660000   631320.00000

   Energies (kJ/mol)
        G96Bond       G96Angle    Proper Dih.  Improper Dih.          LJ-14
    2.37091e+03    3.69691e+03    2.76081e+03    1.06778e+03   -3.70041e+02
     Coulomb-14        LJ (SR)  Disper. corr.   Coulomb (SR)   Coul. recip.
    2.83359e+04    1.24780e+05   -7.48285e+03   -9.42082e+05    5.19924e+03
      Potential    Kinetic En.   Total Energy  Conserved En.    Temperature
   -7.81723e+05    1.37161e+05   -6.44562e+05    2.24516e+07    2.98696e+02
 Pres. DC (bar) Pressure (bar)   Constr. rmsd
   -2.21952e+02   -1.85048e+01    0.00000e+00

           Step           Time
      315665000   631330.00000

   Energies (kJ/mol)
        G96Bond       G96Angle    Proper Dih.  Improper Dih.          LJ-14
    2.25295e+03    3.72729e+03    2.78903e+03    1.03360e+03   -3.24641e+02
     Coulomb-14        LJ (SR)  Disper. corr.   Coulomb (SR)   Coul. recip.
    2.84148e+04    1.23160e+05   -7.45680e+03   -9.38248e+05    5.26294e+03
      Potential    Kinetic En.   Total Energy  Conserved En.    Temperature
   -7.79389e+05    1.38721e+05   -6.40668e+05    2.24518e+07    3.02093e+02
 Pres. DC (bar) Pressure (bar)   Constr. rmsd
   -2.20411e+02    4.78546e+01    0.00000e+00

           Step           Time
      315670000   631340.00000

   Energies (kJ/mol)
        G96Bond       G96Angle    Proper Dih.  Improper Dih.          LJ-14
    2.42776e+03    3.74016e+03    2.68420e+03    1.12918e+03   -3.02207e+02
     Coulomb-14        LJ (SR)  Disper. corr.   Coulomb (SR)   Coul. recip.
    2.82246e+04    1.25419e+05   -7.51446e+03   -9.43047e+05    5.19475e+03
      Potential    Kinetic En.   Total Energy  Conserved En.    Temperature
   -7.82045e+05    1.37519e+05   -6.44526e+05    2.24522e+07    2.99476e+02
 Pres. DC (bar) Pressure (bar)   Constr. rmsd
   -2.23829e+02    1.43868e+02    0.00000e+00

           Step           Time
      315675000   631350.00000

   Energies (kJ/mol)
        G96Bond       G96Angle    Proper Dih.  Improper Dih.          LJ-14
    2.29751e+03    3.76257e+03    2.69599e+03    1.04088e+03   -2.82839e+02
     Coulomb-14        LJ (SR)  Disper. corr.   Coulomb (SR)   Coul. recip.
    2.84053e+04    1.24178e+05   -7.46989e+03   -9.42000e+05    5.21288e+03
      Potential    Kinetic En.   Total Energy  Conserved En.    Temperature
   -7.82159e+05    1.37574e+05   -6.44585e+05    2.24533e+07    2.99596e+02
 Pres. DC (bar) Pressure (bar)   Constr. rmsd
   -2.21185e+02   -2.06908e+01    0.00000e+00

           Step           Time
      315680000   631360.00000

   Energies (kJ/mol)
        G96Bond       G96Angle    Proper Dih.  Improper Dih.          LJ-14
    2.45420e+03    3.64141e+03    2.78772e+03    1.11562e+03   -2.46391e+02
     Coulomb-14        LJ (SR)  Disper. corr.   Coulomb (SR)   Coul. recip.
    2.84447e+04    1.23505e+05   -7.42876e+03   -9.39825e+05    5.24273e+03
      Potential    Kinetic En.   Total Energy  Conserved En.    Temperature
   -7.80309e+05    1.36903e+05   -6.43406e+05    2.24535e+07    2.98134e+02
 Pres. DC (bar) Pressure (bar)   Constr. rmsd
   -2.18759e+02   -1.06200e+02    0.00000e+00

           Step           Time
      315685000   631370.00000

   Energies (kJ/mol)
        G96Bond       G96Angle    Proper Dih.  Improper Dih.          LJ-14
    2.38000e+03    3.76294e+03    2.70922e+03    1.04154e+03   -2.40220e+02
     Coulomb-14        LJ (SR)  Disper. corr.   Coulomb (SR)   Coul. recip.
    2.82960e+04    1.23768e+05   -7.47245e+03   -9.40389e+05    5.34427e+03
      Potential    Kinetic En.   Total Energy  Conserved En.    Temperature
   -7.80799e+05    1.38007e+05   -6.42792e+05    2.24536e+07    3.00538e+02
 Pres. DC (bar) Pressure (bar)   Constr. rmsd
   -2.21336e+02    5.17229e+01    0.00000e+00

           Step           Time
      315690000   631380.00000

   Energies (kJ/mol)
        G96Bond       G96Angle    Proper Dih.  Improper Dih.          LJ-14
    2.44477e+03    3.88971e+03    2.72128e+03    1.12927e+03   -3.71480e+02
     Coulomb-14        LJ (SR)  Disper. corr.   Coulomb (SR)   Coul. recip.
    2.81226e+04    1.23180e+05   -7.44622e+03   -9.39004e+05    5.12424e+03
      Potential    Kinetic En.   Total Energy  Conserved En.    Temperature
   -7.80210e+05    1.37695e+05   -6.42516e+05    2.24543e+07    2.99858e+02
 Pres. DC (bar) Pressure (bar)   Constr. rmsd
   -2.19787e+02   -1.51228e+02    0.00000e+00

           Step           Time
      315695000   631390.00000

   Energies (kJ/mol)
        G96Bond       G96Angle    Proper Dih.  Improper Dih.          LJ-14
    2.26797e+03    3.85814e+03    2.75895e+03    1.17356e+03   -2.61296e+02
     Coulomb-14        LJ (SR)  Disper. corr.   Coulomb (SR)   Coul. recip.
    2.84939e+04    1.21799e+05   -7.46857e+03   -9.37302e+05    5.13768e+03
      Potential    Kinetic En.   Total Energy  Conserved En.    Temperature
   -7.79543e+05    1.37952e+05   -6.41590e+05    2.24548e+07    3.00419e+02
 Pres. DC (bar) Pressure (bar)   Constr. rmsd
   -2.21107e+02   -6.97629e+01    0.00000e+00

           Step           Time
      315700000   631400.00000

   Energies (kJ/mol)
        G96Bond       G96Angle    Proper Dih.  Improper Dih.          LJ-14
    2.23600e+03    3.73050e+03    2.76068e+03    1.10612e+03   -2.79444e+02
     Coulomb-14        LJ (SR)  Disper. corr.   Coulomb (SR)   Coul. recip.
    2.84788e+04    1.26254e+05   -7.50933e+03   -9.45505e+05    5.18195e+03
      Potential    Kinetic En.   Total Energy  Conserved En.    Temperature
   -7.83545e+05    1.36977e+05   -6.46568e+05    2.24551e+07    2.98295e+02
 Pres. DC (bar) Pressure (bar)   Constr. rmsd
   -2.23524e+02    3.25446e+02    0.00000e+00

           Step           Time
      315705000   631410.00000

   Energies (kJ/mol)
        G96Bond       G96Angle    Proper Dih.  Improper Dih.          LJ-14
    2.29988e+03    3.63228e+03    2.80139e+03    1.08372e+03   -3.50521e+02
     Coulomb-14        LJ (SR)  Disper. corr.   Coulomb (SR)   Coul. recip.
    2.83118e+04    1.24903e+05   -7.47503e+03   -9.43482e+05    5.14275e+03
      Potential    Kinetic En.   Total Energy  Conserved En.    Temperature
   -7.83133e+05    1.37740e+05   -6.45394e+05    2.24554e+07    2.99956e+02
 Pres. DC (bar) Pressure (bar)   Constr. rmsd
   -2.21489e+02   -7.52032e+00    0.00000e+00

           Step           Time
      315710000   631420.00000

   Energies (kJ/mol)
        G96Bond       G96Angle    Proper Dih.  Improper Dih.          LJ-14
    2.53427e+03    3.75374e+03    2.76928e+03    1.16238e+03   -3.09509e+02
     Coulomb-14        LJ (SR)  Disper. corr.   Coulomb (SR)   Coul. recip.
    2.84236e+04    1.23233e+05   -7.45596e+03   -9.38364e+05    5.28151e+03
      Potential    Kinetic En.   Total Energy  Conserved En.    Temperature
   -7.78972e+05    1.37462e+05   -6.41510e+05    2.24558e+07    2.99352e+02
 Pres. DC (bar) Pressure (bar)   Constr. rmsd
   -2.20362e+02   -1.33057e+02    0.00000e+00

           Step           Time
      315715000   631430.00000

   Energies (kJ/mol)
        G96Bond       G96Angle    Proper Dih.  Improper Dih.          LJ-14
    2.34673e+03    3.62688e+03    2.77876e+03    1.12177e+03   -2.42769e+02
     Coulomb-14        LJ (SR)  Disper. corr.   Coulomb (SR)   Coul. recip.
    2.82721e+04    1.23409e+05   -7.43638e+03   -9.38897e+05    5.35814e+03
      Potential    Kinetic En.   Total Energy  Conserved En.    Temperature
   -7.79662e+05    1.39276e+05   -6.40386e+05    2.24560e+07    3.03302e+02
 Pres. DC (bar) Pressure (bar)   Constr. rmsd
   -2.19207e+02   -9.88816e+00    0.00000e+00

           Step           Time
      315720000   631440.00000

   Energies (kJ/mol)
        G96Bond       G96Angle    Proper Dih.  Improper Dih.          LJ-14
    2.27057e+03    3.48117e+03    2.72151e+03    1.15055e+03   -2.65027e+02
     Coulomb-14        LJ (SR)  Disper. corr.   Coulomb (SR)   Coul. recip.
    2.83462e+04    1.23691e+05   -7.53285e+03   -9.41398e+05    5.33168e+03
      Potential    Kinetic En.   Total Energy  Conserved En.    Temperature
   -7.82203e+05    1.37338e+05   -6.44865e+05    2.24563e+07    2.99082e+02
 Pres. DC (bar) Pressure (bar)   Constr. rmsd
   -2.24924e+02    2.21419e+02    0.00000e+00

           Step           Time
      315725000   631450.00000

   Energies (kJ/mol)
        G96Bond       G96Angle    Proper Dih.  Improper Dih.          LJ-14
    2.51806e+03    3.76658e+03    2.69549e+03    1.09858e+03   -2.84534e+02
     Coulomb-14        LJ (SR)  Disper. corr.   Coulomb (SR)   Coul. recip.
    2.83281e+04    1.24006e+05   -7.50977e+03   -9.42068e+05    5.17890e+03
      Potential    Kinetic En.   Total Energy  Conserved En.    Temperature
   -7.82270e+05    1.37228e+05   -6.45042e+05    2.24568e+07    2.98843e+02
 Pres. DC (bar) Pressure (bar)   Constr. rmsd
   -2.23550e+02    9.73957e+00    0.00000e+00

           Step           Time
      315730000   631460.00000

   Energies (kJ/mol)
        G96Bond       G96Angle    Proper Dih.  Improper Dih.          LJ-14
    2.31447e+03    3.61066e+03    2.78405e+03    1.07050e+03   -3.21312e+02
     Coulomb-14        LJ (SR)  Disper. corr.   Coulomb (SR)   Coul. recip.
    2.82339e+04    1.23255e+05   -7.44397e+03   -9.40168e+05    5.19089e+03
      Potential    Kinetic En.   Total Energy  Conserved En.    Temperature
   -7.81475e+05    1.38017e+05   -6.43457e+05    2.24569e+07    3.00561e+02
 Pres. DC (bar) Pressure (bar)   Constr. rmsd
   -2.19654e+02   -1.18953e+02    0.00000e+00

           Step           Time
      315735000   631470.00000

   Energies (kJ/mol)
        G96Bond       G96Angle    Proper Dih.  Improper Dih.          LJ-14
    2.39494e+03    3.75396e+03    2.75828e+03    1.08905e+03   -2.57551e+02
     Coulomb-14        LJ (SR)  Disper. corr.   Coulomb (SR)   Coul. recip.
    2.82747e+04    1.23870e+05   -7.44512e+03   -9.39570e+05    5.31593e+03
      Potential    Kinetic En.   Total Energy  Conserved En.    Temperature
   -7.79817e+05    1.37758e+05   -6.42058e+05    2.24574e+07    2.99996e+02
 Pres. DC (bar) Pressure (bar)   Constr. rmsd
   -2.19722e+02    6.23871e+00    0.00000e+00

           Step           Time
      315740000   631480.00000

   Energies (kJ/mol)
        G96Bond       G96Angle    Proper Dih.  Improper Dih.          LJ-14
    2.30290e+03    3.71833e+03    2.61570e+03    1.08998e+03   -2.43495e+02
     Coulomb-14        LJ (SR)  Disper. corr.   Coulomb (SR)   Coul. recip.
    2.85107e+04    1.24421e+05   -7.45469e+03   -9.40297e+05    5.27494e+03
      Potential    Kinetic En.   Total Energy  Conserved En.    Temperature
   -7.80062e+05    1.37539e+05   -6.42523e+05    2.24577e+07    2.99519e+02
 Pres. DC (bar) Pressure (bar)   Constr. rmsd
   -2.20287e+02    1.85094e+02    0.00000e+00

           Step           Time
      315745000   631490.00000

   Energies (kJ/mol)
        G96Bond       G96Angle    Proper Dih.  Improper Dih.          LJ-14
    2.29337e+03    3.74159e+03    2.62044e+03    1.16036e+03   -2.55659e+02
     Coulomb-14        LJ (SR)  Disper. corr.   Coulomb (SR)   Coul. recip.
    2.82815e+04    1.22178e+05   -7.44817e+03   -9.37023e+05    5.41083e+03
      Potential    Kinetic En.   Total Energy  Conserved En.    Temperature
   -7.79041e+05    1.38070e+05   -6.40971e+05    2.24580e+07    3.00674e+02
 Pres. DC (bar) Pressure (bar)   Constr. rmsd
   -2.19902e+02   -6.84153e+01    0.00000e+00

           Step           Time
```
