## supporting_information for "Enhancing Immune Cell Activation through Cold Atmospheric Plasma: Disruption of PD-1/PD-L1/PD-L2 Immune Checkpoints via Molecular Dynamics": prod.log (part 41 of 64)

```
      315750000   631500.00000

   Energies (kJ/mol)
        G96Bond       G96Angle    Proper Dih.  Improper Dih.          LJ-14
    2.45467e+03    3.61638e+03    2.74882e+03    1.08485e+03   -2.49630e+02
     Coulomb-14        LJ (SR)  Disper. corr.   Coulomb (SR)   Coul. recip.
    2.83021e+04    1.25026e+05   -7.50403e+03   -9.43220e+05    5.28004e+03
      Potential    Kinetic En.   Total Energy  Conserved En.    Temperature
   -7.82460e+05    1.36995e+05   -6.45466e+05    2.24582e+07    2.98333e+02
 Pres. DC (bar) Pressure (bar)   Constr. rmsd
   -2.23209e+02    2.04147e+01    0.00000e+00

           Step           Time
      315755000   631510.00000

   Energies (kJ/mol)
        G96Bond       G96Angle    Proper Dih.  Improper Dih.          LJ-14
    2.23689e+03    3.78566e+03    2.77402e+03    1.08990e+03   -2.77778e+02
     Coulomb-14        LJ (SR)  Disper. corr.   Coulomb (SR)   Coul. recip.
    2.84982e+04    1.23788e+05   -7.42548e+03   -9.40638e+05    5.15105e+03
      Potential    Kinetic En.   Total Energy  Conserved En.    Temperature
   -7.81017e+05    1.37844e+05   -6.43174e+05    2.24585e+07    3.00183e+02
 Pres. DC (bar) Pressure (bar)   Constr. rmsd
   -2.18566e+02   -1.68341e+02    0.00000e+00

           Step           Time
      315760000   631520.00000

   Energies (kJ/mol)
        G96Bond       G96Angle    Proper Dih.  Improper Dih.          LJ-14
    2.39665e+03    3.82913e+03    2.73802e+03    1.07576e+03   -2.19402e+02
     Coulomb-14        LJ (SR)  Disper. corr.   Coulomb (SR)   Coul. recip.
    2.82953e+04    1.21960e+05   -7.42524e+03   -9.37778e+05    5.21453e+03
      Potential    Kinetic En.   Total Energy  Conserved En.    Temperature
   -7.79914e+05    1.37136e+05   -6.42778e+05    2.24587e+07    2.98641e+02
 Pres. DC (bar) Pressure (bar)   Constr. rmsd
   -2.18552e+02   -1.56114e+02    0.00000e+00

           Step           Time
      315765000   631530.00000

   Energies (kJ/mol)
        G96Bond       G96Angle    Proper Dih.  Improper Dih.          LJ-14
    2.38229e+03    3.69494e+03    2.88784e+03    1.10224e+03   -2.80278e+02
     Coulomb-14        LJ (SR)  Disper. corr.   Coulomb (SR)   Coul. recip.
    2.83236e+04    1.24422e+05   -7.47072e+03   -9.39921e+05    5.32853e+03
      Potential    Kinetic En.   Total Energy  Conserved En.    Temperature
   -7.79531e+05    1.37720e+05   -6.41810e+05    2.24590e+07    2.99914e+02
 Pres. DC (bar) Pressure (bar)   Constr. rmsd
   -2.21234e+02    1.36039e+02    0.00000e+00

           Step           Time
      315770000   631540.00000

   Energies (kJ/mol)
        G96Bond       G96Angle    Proper Dih.  Improper Dih.          LJ-14
    2.27002e+03    3.84396e+03    2.76892e+03    1.08571e+03   -2.98872e+02
     Coulomb-14        LJ (SR)  Disper. corr.   Coulomb (SR)   Coul. recip.
    2.81640e+04    1.21794e+05   -7.45449e+03   -9.38291e+05    5.32548e+03
      Potential    Kinetic En.   Total Energy  Conserved En.    Temperature
   -7.80793e+05    1.37850e+05   -6.42942e+05    2.24593e+07    3.00197e+02
 Pres. DC (bar) Pressure (bar)   Constr. rmsd
   -2.20275e+02   -1.85529e+02    0.00000e+00

           Step           Time
      315775000   631550.00000

   Energies (kJ/mol)
        G96Bond       G96Angle    Proper Dih.  Improper Dih.          LJ-14
    2.23056e+03    3.68080e+03    2.74569e+03    1.10572e+03   -3.44871e+02
     Coulomb-14        LJ (SR)  Disper. corr.   Coulomb (SR)   Coul. recip.
    2.85448e+04    1.24517e+05   -7.45973e+03   -9.41493e+05    5.24438e+03
      Potential    Kinetic En.   Total Energy  Conserved En.    Temperature
   -7.81229e+05    1.37256e+05   -6.43972e+05    2.24599e+07    2.98904e+02
 Pres. DC (bar) Pressure (bar)   Constr. rmsd
   -2.20584e+02    9.81656e+01    0.00000e+00

           Step           Time
      315780000   631560.00000

   Energies (kJ/mol)
        G96Bond       G96Angle    Proper Dih.  Improper Dih.          LJ-14
    2.35887e+03    3.76072e+03    2.79058e+03    1.17563e+03   -3.75187e+02
     Coulomb-14        LJ (SR)  Disper. corr.   Coulomb (SR)   Coul. recip.
    2.82419e+04    1.23069e+05   -7.42784e+03   -9.39808e+05    5.24752e+03
      Potential    Kinetic En.   Total Energy  Conserved En.    Temperature
   -7.80967e+05    1.37609e+05   -6.43358e+05    2.24607e+07    2.99672e+02
 Pres. DC (bar) Pressure (bar)   Constr. rmsd
   -2.18704e+02   -2.01735e+02    0.00000e+00

           Step           Time
      315785000   631570.00000

   Energies (kJ/mol)
        G96Bond       G96Angle    Proper Dih.  Improper Dih.          LJ-14
    2.18612e+03    3.67768e+03    2.70417e+03    1.24001e+03   -3.14492e+02
     Coulomb-14        LJ (SR)  Disper. corr.   Coulomb (SR)   Coul. recip.
    2.85692e+04    1.26113e+05   -7.46640e+03   -9.44280e+05    5.21131e+03
      Potential    Kinetic En.   Total Energy  Conserved En.    Temperature
   -7.82359e+05    1.38324e+05   -6.44035e+05    2.24610e+07    3.01229e+02
 Pres. DC (bar) Pressure (bar)   Constr. rmsd
   -2.20978e+02    1.57711e+02    0.00000e+00

           Step           Time
      315790000   631580.00000

   Energies (kJ/mol)
        G96Bond       G96Angle    Proper Dih.  Improper Dih.          LJ-14
    2.24773e+03    3.58693e+03    2.75586e+03    1.13482e+03   -3.28665e+02
     Coulomb-14        LJ (SR)  Disper. corr.   Coulomb (SR)   Coul. recip.
    2.82116e+04    1.23147e+05   -7.44715e+03   -9.40507e+05    5.21635e+03
      Potential    Kinetic En.   Total Energy  Conserved En.    Temperature
   -7.81982e+05    1.36130e+05   -6.45852e+05    2.24613e+07    2.96451e+02
 Pres. DC (bar) Pressure (bar)   Constr. rmsd
   -2.19841e+02   -1.94846e+02    0.00000e+00

           Step           Time
      315795000   631590.00000

   Energies (kJ/mol)
        G96Bond       G96Angle    Proper Dih.  Improper Dih.          LJ-14
    2.42287e+03    3.84131e+03    2.67669e+03    1.10018e+03   -2.73279e+02
     Coulomb-14        LJ (SR)  Disper. corr.   Coulomb (SR)   Coul. recip.
    2.82779e+04    1.24518e+05   -7.46277e+03   -9.40288e+05    5.23288e+03
      Potential    Kinetic En.   Total Energy  Conserved En.    Temperature
   -7.79955e+05    1.37594e+05   -6.42361e+05    2.24616e+07    2.99638e+02
 Pres. DC (bar) Pressure (bar)   Constr. rmsd
   -2.20764e+02    1.27426e+02    0.00000e+00

           Step           Time
      315800000   631600.00000

   Energies (kJ/mol)
        G96Bond       G96Angle    Proper Dih.  Improper Dih.          LJ-14
    2.23418e+03    3.70594e+03    2.77944e+03    1.13233e+03   -2.56602e+02
     Coulomb-14        LJ (SR)  Disper. corr.   Coulomb (SR)   Coul. recip.
    2.82728e+04    1.23544e+05   -7.45326e+03   -9.39608e+05    5.19884e+03
      Potential    Kinetic En.   Total Energy  Conserved En.    Temperature
   -7.80451e+05    1.37618e+05   -6.42833e+05    2.24620e+07    2.99691e+02
 Pres. DC (bar) Pressure (bar)   Constr. rmsd
   -2.20202e+02    7.38894e+01    0.00000e+00

           Step           Time
      315805000   631610.00000

   Energies (kJ/mol)
        G96Bond       G96Angle    Proper Dih.  Improper Dih.          LJ-14
    2.24335e+03    3.73885e+03    2.75371e+03    1.16839e+03   -2.65293e+02
     Coulomb-14        LJ (SR)  Disper. corr.   Coulomb (SR)   Coul. recip.
    2.82411e+04    1.23563e+05   -7.47696e+03   -9.40795e+05    5.32002e+03
      Potential    Kinetic En.   Total Energy  Conserved En.    Temperature
   -7.81509e+05    1.39121e+05   -6.42388e+05    2.24622e+07    3.02963e+02
 Pres. DC (bar) Pressure (bar)   Constr. rmsd
   -2.21603e+02    4.50740e+01    0.00000e+00

           Step           Time
      315810000   631620.00000

   Energies (kJ/mol)
        G96Bond       G96Angle    Proper Dih.  Improper Dih.          LJ-14
    2.31827e+03    3.39700e+03    2.77262e+03    1.03499e+03   -2.82948e+02
     Coulomb-14        LJ (SR)  Disper. corr.   Coulomb (SR)   Coul. recip.
    2.85863e+04    1.26081e+05   -7.45883e+03   -9.43639e+05    5.16254e+03
      Potential    Kinetic En.   Total Energy  Conserved En.    Temperature
   -7.82028e+05    1.36432e+05   -6.45596e+05    2.24626e+07    2.97108e+02
 Pres. DC (bar) Pressure (bar)   Constr. rmsd
   -2.20531e+02    1.18608e+02    0.00000e+00

           Step           Time
      315815000   631630.00000

   Energies (kJ/mol)
        G96Bond       G96Angle    Proper Dih.  Improper Dih.          LJ-14
    2.33761e+03    3.66555e+03    2.74187e+03    1.04926e+03   -2.91588e+02
     Coulomb-14        LJ (SR)  Disper. corr.   Coulomb (SR)   Coul. recip.
    2.82292e+04    1.24805e+05   -7.49056e+03   -9.42253e+05    5.25541e+03
      Potential    Kinetic En.   Total Energy  Conserved En.    Temperature
   -7.81951e+05    1.37418e+05   -6.44533e+05    2.24629e+07    2.99255e+02
 Pres. DC (bar) Pressure (bar)   Constr. rmsd
   -2.22409e+02    1.97250e+02    0.00000e+00

           Step           Time
      315820000   631640.00000

   Energies (kJ/mol)
        G96Bond       G96Angle    Proper Dih.  Improper Dih.          LJ-14
    2.34637e+03    3.93186e+03    2.81876e+03    1.14171e+03   -2.74042e+02
     Coulomb-14        LJ (SR)  Disper. corr.   Coulomb (SR)   Coul. recip.
    2.81684e+04    1.23126e+05   -7.46954e+03   -9.39222e+05    5.20327e+03
      Potential    Kinetic En.   Total Energy  Conserved En.    Temperature
   -7.80229e+05    1.38246e+05   -6.41983e+05    2.24638e+07    3.01059e+02
 Pres. DC (bar) Pressure (bar)   Constr. rmsd
   -2.21164e+02   -6.56712e+01    0.00000e+00

           Step           Time
      315825000   631650.00000

   Energies (kJ/mol)
        G96Bond       G96Angle    Proper Dih.  Improper Dih.          LJ-14
    2.39077e+03    3.70156e+03    2.79681e+03    1.14804e+03   -3.02046e+02
     Coulomb-14        LJ (SR)  Disper. corr.   Coulomb (SR)   Coul. recip.
    2.82793e+04    1.23096e+05   -7.46383e+03   -9.39547e+05    5.25957e+03
      Potential    Kinetic En.   Total Energy  Conserved En.    Temperature
   -7.80640e+05    1.37644e+05   -6.42997e+05    2.24641e+07    2.99747e+02
 Pres. DC (bar) Pressure (bar)   Constr. rmsd
   -2.20827e+02   -5.37812e+00    0.00000e+00

           Step           Time
      315830000   631660.00000

   Energies (kJ/mol)
        G96Bond       G96Angle    Proper Dih.  Improper Dih.          LJ-14
    2.33421e+03    3.63207e+03    2.74692e+03    1.09546e+03   -2.80806e+02
     Coulomb-14        LJ (SR)  Disper. corr.   Coulomb (SR)   Coul. recip.
    2.82478e+04    1.23964e+05   -7.43527e+03   -9.39352e+05    5.37978e+03
      Potential    Kinetic En.   Total Energy  Conserved En.    Temperature
   -7.79669e+05    1.36929e+05   -6.42739e+05    2.24645e+07    2.98191e+02
 Pres. DC (bar) Pressure (bar)   Constr. rmsd
   -2.19142e+02    8.92927e+01    0.00000e+00

           Step           Time
      315835000   631670.00000

   Energies (kJ/mol)
        G96Bond       G96Angle    Proper Dih.  Improper Dih.          LJ-14
    2.32117e+03    3.65586e+03    2.73845e+03    1.06294e+03   -3.34652e+02
     Coulomb-14        LJ (SR)  Disper. corr.   Coulomb (SR)   Coul. recip.
    2.83143e+04    1.25491e+05   -7.50000e+03   -9.42006e+05    5.23377e+03
      Potential    Kinetic En.   Total Energy  Conserved En.    Temperature
   -7.81022e+05    1.37564e+05   -6.43459e+05    2.24648e+07    2.99573e+02
 Pres. DC (bar) Pressure (bar)   Constr. rmsd
   -2.22969e+02    1.81212e+02    0.00000e+00

           Step           Time
      315840000   631680.00000

   Energies (kJ/mol)
        G96Bond       G96Angle    Proper Dih.  Improper Dih.          LJ-14
    2.39689e+03    3.60947e+03    2.75358e+03    1.08589e+03   -2.60201e+02
     Coulomb-14        LJ (SR)  Disper. corr.   Coulomb (SR)   Coul. recip.
    2.83405e+04    1.23512e+05   -7.41535e+03   -9.39823e+05    5.26582e+03
      Potential    Kinetic En.   Total Energy  Conserved En.    Temperature
   -7.80534e+05    1.39082e+05   -6.41452e+05    2.24650e+07    3.02879e+02
 Pres. DC (bar) Pressure (bar)   Constr. rmsd
   -2.17971e+02   -1.52784e+02    0.00000e+00

           Step           Time
      315845000   631690.00000

   Energies (kJ/mol)
        G96Bond       G96Angle    Proper Dih.  Improper Dih.          LJ-14
    2.27926e+03    3.59680e+03    2.69488e+03    1.03724e+03   -3.43737e+02
     Coulomb-14        LJ (SR)  Disper. corr.   Coulomb (SR)   Coul. recip.
    2.82607e+04    1.22396e+05   -7.48917e+03   -9.41319e+05    5.21967e+03
      Potential    Kinetic En.   Total Energy  Conserved En.    Temperature
   -7.83668e+05    1.36827e+05   -6.46841e+05    2.24656e+07    2.97969e+02
 Pres. DC (bar) Pressure (bar)   Constr. rmsd
   -2.22326e+02   -1.72674e+02    0.00000e+00

           Step           Time
      315850000   631700.00000

   Energies (kJ/mol)
        G96Bond       G96Angle    Proper Dih.  Improper Dih.          LJ-14
    2.35493e+03    3.77747e+03    2.79709e+03    1.16294e+03   -2.36481e+02
     Coulomb-14        LJ (SR)  Disper. corr.   Coulomb (SR)   Coul. recip.
    2.82590e+04    1.25096e+05   -7.45045e+03   -9.41717e+05    5.14620e+03
      Potential    Kinetic En.   Total Energy  Conserved En.    Temperature
   -7.80810e+05    1.36956e+05   -6.43854e+05    2.24659e+07    2.98250e+02
 Pres. DC (bar) Pressure (bar)   Constr. rmsd
   -2.20036e+02    9.15183e+00    0.00000e+00

           Step           Time
      315855000   631710.00000

   Energies (kJ/mol)
        G96Bond       G96Angle    Proper Dih.  Improper Dih.          LJ-14
    2.32693e+03    3.56516e+03    2.75684e+03    1.05412e+03   -2.76395e+02
     Coulomb-14        LJ (SR)  Disper. corr.   Coulomb (SR)   Coul. recip.
    2.82723e+04    1.24556e+05   -7.47132e+03   -9.42396e+05    5.12518e+03
      Potential    Kinetic En.   Total Energy  Conserved En.    Temperature
   -7.82487e+05    1.36919e+05   -6.45568e+05    2.24663e+07    2.98170e+02
 Pres. DC (bar) Pressure (bar)   Constr. rmsd
   -2.21269e+02   -2.64871e+01    0.00000e+00

           Step           Time
      315860000   631720.00000

   Energies (kJ/mol)
        G96Bond       G96Angle    Proper Dih.  Improper Dih.          LJ-14
    2.31724e+03    3.71376e+03    2.76162e+03    1.07196e+03   -2.81950e+02
     Coulomb-14        LJ (SR)  Disper. corr.   Coulomb (SR)   Coul. recip.
    2.83946e+04    1.23030e+05   -7.46017e+03   -9.40588e+05    5.16816e+03
      Potential    Kinetic En.   Total Energy  Conserved En.    Temperature
   -7.81873e+05    1.37643e+05   -6.44230e+05    2.24664e+07    2.99745e+02
 Pres. DC (bar) Pressure (bar)   Constr. rmsd
   -2.20610e+02   -5.39299e+01    0.00000e+00

           Step           Time
      315865000   631730.00000

   Energies (kJ/mol)
        G96Bond       G96Angle    Proper Dih.  Improper Dih.          LJ-14
    2.42806e+03    3.71687e+03    2.75311e+03    1.20575e+03   -2.38102e+02
     Coulomb-14        LJ (SR)  Disper. corr.   Coulomb (SR)   Coul. recip.
    2.84773e+04    1.25923e+05   -7.47877e+03   -9.41661e+05    5.25765e+03
      Potential    Kinetic En.   Total Energy  Conserved En.    Temperature
   -7.79617e+05    1.37911e+05   -6.41706e+05    2.24666e+07    3.00328e+02
 Pres. DC (bar) Pressure (bar)   Constr. rmsd
   -2.21710e+02    2.12437e+02    0.00000e+00

           Step           Time
      315870000   631740.00000

   Energies (kJ/mol)
        G96Bond       G96Angle    Proper Dih.  Improper Dih.          LJ-14
    2.44111e+03    3.76251e+03    2.80669e+03    1.04890e+03   -2.76295e+02
     Coulomb-14        LJ (SR)  Disper. corr.   Coulomb (SR)   Coul. recip.
    2.85000e+04    1.25915e+05   -7.46695e+03   -9.42104e+05    5.19467e+03
      Potential    Kinetic En.   Total Energy  Conserved En.    Temperature
   -7.80179e+05    1.38489e+05   -6.41690e+05    2.24669e+07    3.01587e+02
 Pres. DC (bar) Pressure (bar)   Constr. rmsd
   -2.21011e+02    3.13049e+02    0.00000e+00

           Step           Time
      315875000   631750.00000

   Energies (kJ/mol)
        G96Bond       G96Angle    Proper Dih.  Improper Dih.          LJ-14
    2.49511e+03    3.52107e+03    2.80727e+03    1.08616e+03   -2.57546e+02
     Coulomb-14        LJ (SR)  Disper. corr.   Coulomb (SR)   Coul. recip.
    2.83326e+04    1.23217e+05   -7.43069e+03   -9.40005e+05    5.19303e+03
      Potential    Kinetic En.   Total Energy  Conserved En.    Temperature
   -7.81042e+05    1.37754e+05   -6.43287e+05    2.24672e+07    2.99988e+02
 Pres. DC (bar) Pressure (bar)   Constr. rmsd
   -2.18872e+02   -2.22569e+02    0.00000e+00

           Step           Time
      315880000   631760.00000

   Energies (kJ/mol)
        G96Bond       G96Angle    Proper Dih.  Improper Dih.          LJ-14
    2.43521e+03    3.58819e+03    2.73228e+03    1.04975e+03   -3.17934e+02
     Coulomb-14        LJ (SR)  Disper. corr.   Coulomb (SR)   Coul. recip.
    2.84983e+04    1.23449e+05   -7.46348e+03   -9.41052e+05    5.18577e+03
      Potential    Kinetic En.   Total Energy  Conserved En.    Temperature
   -7.81895e+05    1.37665e+05   -6.44230e+05    2.24677e+07    2.99794e+02
 Pres. DC (bar) Pressure (bar)   Constr. rmsd
   -2.20806e+02   -1.16637e+02    0.00000e+00

           Step           Time
      315885000   631770.00000

   Energies (kJ/mol)
        G96Bond       G96Angle    Proper Dih.  Improper Dih.          LJ-14
    2.28766e+03    3.69601e+03    2.71248e+03    1.15300e+03   -2.83354e+02
     Coulomb-14        LJ (SR)  Disper. corr.   Coulomb (SR)   Coul. recip.
    2.83677e+04    1.25303e+05   -7.50655e+03   -9.43654e+05    5.18721e+03
      Potential    Kinetic En.   Total Energy  Conserved En.    Temperature
   -7.82736e+05    1.37817e+05   -6.44919e+05    2.24682e+07    3.00125e+02
 Pres. DC (bar) Pressure (bar)   Constr. rmsd
   -2.23358e+02    2.18024e+02    0.00000e+00

           Step           Time
      315890000   631780.00000

   Energies (kJ/mol)
        G96Bond       G96Angle    Proper Dih.  Improper Dih.          LJ-14
    2.41176e+03    3.66511e+03    2.80169e+03    1.05299e+03   -3.60745e+02
     Coulomb-14        LJ (SR)  Disper. corr.   Coulomb (SR)   Coul. recip.
    2.84059e+04    1.22919e+05   -7.45203e+03   -9.38595e+05    5.17079e+03
      Potential    Kinetic En.   Total Energy  Conserved En.    Temperature
   -7.79980e+05    1.38449e+05   -6.41531e+05    2.24687e+07    3.01501e+02
 Pres. DC (bar) Pressure (bar)   Constr. rmsd
   -2.20130e+02   -4.65991e+01    0.00000e+00

           Step           Time
      315895000   631790.00000

   Energies (kJ/mol)
        G96Bond       G96Angle    Proper Dih.  Improper Dih.          LJ-14
    2.44456e+03    3.78623e+03    2.67969e+03    1.14717e+03   -2.50477e+02
     Coulomb-14        LJ (SR)  Disper. corr.   Coulomb (SR)   Coul. recip.
    2.83824e+04    1.23900e+05   -7.42804e+03   -9.38679e+05    5.29322e+03
      Potential    Kinetic En.   Total Energy  Conserved En.    Temperature
   -7.78724e+05    1.38380e+05   -6.40345e+05    2.24689e+07    3.01350e+02
 Pres. DC (bar) Pressure (bar)   Constr. rmsd
   -2.18716e+02    7.27921e+01    0.00000e+00

           Step           Time
      315900000   631800.00000

   Energies (kJ/mol)
        G96Bond       G96Angle    Proper Dih.  Improper Dih.          LJ-14
    2.33691e+03    3.74002e+03    2.81188e+03    1.08763e+03   -3.39606e+02
     Coulomb-14        LJ (SR)  Disper. corr.   Coulomb (SR)   Coul. recip.
    2.82227e+04    1.24739e+05   -7.49376e+03   -9.43004e+05    5.14921e+03
      Potential    Kinetic En.   Total Energy  Conserved En.    Temperature
   -7.82750e+05    1.37336e+05   -6.45414e+05    2.24694e+07    2.99078e+02
 Pres. DC (bar) Pressure (bar)   Constr. rmsd
   -2.22599e+02    1.07343e+02    0.00000e+00

           Step           Time
      315905000   631810.00000

   Energies (kJ/mol)
        G96Bond       G96Angle    Proper Dih.  Improper Dih.          LJ-14
    2.18354e+03    3.47672e+03    2.73147e+03    1.04303e+03   -2.25591e+02
     Coulomb-14        LJ (SR)  Disper. corr.   Coulomb (SR)   Coul. recip.
    2.84007e+04    1.22903e+05   -7.45965e+03   -9.39785e+05    5.18286e+03
      Potential    Kinetic En.   Total Energy  Conserved En.    Temperature
   -7.81549e+05    1.37096e+05   -6.44452e+05    2.24694e+07    2.98555e+02
 Pres. DC (bar) Pressure (bar)   Constr. rmsd
   -2.20579e+02   -1.15886e+02    0.00000e+00

           Step           Time
      315910000   631820.00000

   Energies (kJ/mol)
        G96Bond       G96Angle    Proper Dih.  Improper Dih.          LJ-14
    2.30982e+03    3.79009e+03    2.71004e+03    1.11625e+03   -2.18102e+02
     Coulomb-14        LJ (SR)  Disper. corr.   Coulomb (SR)   Coul. recip.
    2.83127e+04    1.26008e+05   -7.47131e+03   -9.42728e+05    5.18239e+03
      Potential    Kinetic En.   Total Energy  Conserved En.    Temperature
   -7.80989e+05    1.38007e+05   -6.42982e+05    2.24695e+07    3.00538e+02
 Pres. DC (bar) Pressure (bar)   Constr. rmsd
   -2.21269e+02    1.99003e+02    0.00000e+00

           Step           Time
      315915000   631830.00000

   Energies (kJ/mol)
        G96Bond       G96Angle    Proper Dih.  Improper Dih.          LJ-14
    2.28676e+03    3.60871e+03    2.72598e+03    1.08299e+03   -3.26322e+02
     Coulomb-14        LJ (SR)  Disper. corr.   Coulomb (SR)   Coul. recip.
    2.85088e+04    1.21278e+05   -7.39379e+03   -9.36810e+05    5.24802e+03
      Potential    Kinetic En.   Total Energy  Conserved En.    Temperature
   -7.79791e+05    1.37228e+05   -6.42562e+05    2.24698e+07    2.98843e+02
 Pres. DC (bar) Pressure (bar)   Constr. rmsd
   -2.16707e+02   -3.75949e+02    0.00000e+00

           Step           Time
      315920000   631840.00000

   Energies (kJ/mol)
        G96Bond       G96Angle    Proper Dih.  Improper Dih.          LJ-14
    2.33347e+03    3.62219e+03    2.72569e+03    1.06285e+03   -2.81329e+02
     Coulomb-14        LJ (SR)  Disper. corr.   Coulomb (SR)   Coul. recip.
    2.84368e+04    1.25868e+05   -7.55323e+03   -9.43502e+05    5.10329e+03
      Potential    Kinetic En.   Total Energy  Conserved En.    Temperature
   -7.82185e+05    1.37979e+05   -6.44206e+05    2.24701e+07    3.00476e+02
 Pres. DC (bar) Pressure (bar)   Constr. rmsd
   -2.26141e+02    5.03878e+02    0.00000e+00

           Step           Time
      315925000   631850.00000

   Energies (kJ/mol)
        G96Bond       G96Angle    Proper Dih.  Improper Dih.          LJ-14
    2.29070e+03    3.78107e+03    2.75171e+03    1.10929e+03   -2.60456e+02
     Coulomb-14        LJ (SR)  Disper. corr.   Coulomb (SR)   Coul. recip.
    2.85609e+04    1.23735e+05   -7.45680e+03   -9.40575e+05    5.20700e+03
      Potential    Kinetic En.   Total Energy  Conserved En.    Temperature
   -7.80856e+05    1.36768e+05   -6.44089e+05    2.24706e+07    2.97839e+02
 Pres. DC (bar) Pressure (bar)   Constr. rmsd
   -2.20411e+02   -9.46791e+00    0.00000e+00

           Step           Time
      315930000   631860.00000

   Energies (kJ/mol)
        G96Bond       G96Angle    Proper Dih.  Improper Dih.          LJ-14
    2.27687e+03    3.83345e+03    2.69615e+03    1.06147e+03   -3.05764e+02
     Coulomb-14        LJ (SR)  Disper. corr.   Coulomb (SR)   Coul. recip.
    2.83104e+04    1.23993e+05   -7.46922e+03   -9.42218e+05    5.14968e+03
      Potential    Kinetic En.   Total Energy  Conserved En.    Temperature
   -7.82673e+05    1.37016e+05   -6.45656e+05    2.24709e+07    2.98381e+02
 Pres. DC (bar) Pressure (bar)   Constr. rmsd
   -2.21145e+02   -7.48018e+01    0.00000e+00

           Step           Time
      315935000   631870.00000

   Energies (kJ/mol)
        G96Bond       G96Angle    Proper Dih.  Improper Dih.          LJ-14
    2.21183e+03    3.77081e+03    2.73172e+03    1.00697e+03   -2.28418e+02
     Coulomb-14        LJ (SR)  Disper. corr.   Coulomb (SR)   Coul. recip.
    2.84199e+04    1.23222e+05   -7.45583e+03   -9.39890e+05    5.23949e+03
      Potential    Kinetic En.   Total Energy  Conserved En.    Temperature
   -7.80972e+05    1.37338e+05   -6.43634e+05    2.24711e+07    2.99081e+02
 Pres. DC (bar) Pressure (bar)   Constr. rmsd
   -2.20354e+02    6.15190e+00    0.00000e+00

           Step           Time
      315940000   631880.00000

   Energies (kJ/mol)
        G96Bond       G96Angle    Proper Dih.  Improper Dih.          LJ-14
    2.30737e+03    3.64310e+03    2.67236e+03    1.09205e+03   -2.43616e+02
     Coulomb-14        LJ (SR)  Disper. corr.   Coulomb (SR)   Coul. recip.
    2.84299e+04    1.24487e+05   -7.50314e+03   -9.41715e+05    5.15263e+03
      Potential    Kinetic En.   Total Energy  Conserved En.    Temperature
   -7.81677e+05    1.38424e+05   -6.43253e+05    2.24715e+07    3.01447e+02
 Pres. DC (bar) Pressure (bar)   Constr. rmsd
   -2.23156e+02    2.51236e+02    0.00000e+00

           Step           Time
      315945000   631890.00000

   Energies (kJ/mol)
        G96Bond       G96Angle    Proper Dih.  Improper Dih.          LJ-14
    2.35435e+03    3.91466e+03    2.83399e+03    1.11714e+03   -3.22906e+02
     Coulomb-14        LJ (SR)  Disper. corr.   Coulomb (SR)   Coul. recip.
    2.84457e+04    1.23828e+05   -7.48278e+03   -9.39968e+05    5.31713e+03
      Potential    Kinetic En.   Total Energy  Conserved En.    Temperature
   -7.79962e+05    1.37963e+05   -6.41999e+05    2.24717e+07    3.00443e+02
 Pres. DC (bar) Pressure (bar)   Constr. rmsd
   -2.21948e+02    6.74396e+01    0.00000e+00

           Step           Time
      315950000   631900.00000

   Energies (kJ/mol)
        G96Bond       G96Angle    Proper Dih.  Improper Dih.          LJ-14
    2.48484e+03    3.64750e+03    2.66824e+03    1.14426e+03   -3.40071e+02
     Coulomb-14        LJ (SR)  Disper. corr.   Coulomb (SR)   Coul. recip.
    2.82235e+04    1.23260e+05   -7.47681e+03   -9.39838e+05    5.27762e+03
      Potential    Kinetic En.   Total Energy  Conserved En.    Temperature
   -7.80948e+05    1.37900e+05   -6.43048e+05    2.24722e+07    3.00306e+02
 Pres. DC (bar) Pressure (bar)   Constr. rmsd
   -2.21594e+02   -1.65104e+02    0.00000e+00

           Step           Time
      315955000   631910.00000

   Energies (kJ/mol)
        G96Bond       G96Angle    Proper Dih.  Improper Dih.          LJ-14
    2.37968e+03    3.72561e+03    2.74453e+03    1.17218e+03   -3.27777e+02
     Coulomb-14        LJ (SR)  Disper. corr.   Coulomb (SR)   Coul. recip.
    2.85865e+04    1.23475e+05   -7.48688e+03   -9.39789e+05    5.28961e+03
      Potential    Kinetic En.   Total Energy  Conserved En.    Temperature
   -7.80230e+05    1.38824e+05   -6.41406e+05    2.24723e+07    3.02319e+02
 Pres. DC (bar) Pressure (bar)   Constr. rmsd
   -2.22191e+02    2.92624e+01    0.00000e+00

           Step           Time
      315960000   631920.00000

   Energies (kJ/mol)
        G96Bond       G96Angle    Proper Dih.  Improper Dih.          LJ-14
    2.19639e+03    3.67300e+03    2.71086e+03    1.12605e+03   -3.25876e+02
     Coulomb-14        LJ (SR)  Disper. corr.   Coulomb (SR)   Coul. recip.
    2.84131e+04    1.22946e+05   -7.44239e+03   -9.39790e+05    5.17854e+03
      Potential    Kinetic En.   Total Energy  Conserved En.    Temperature
   -7.81314e+05    1.37116e+05   -6.44198e+05    2.24725e+07    2.98597e+02
 Pres. DC (bar) Pressure (bar)   Constr. rmsd
   -2.19561e+02   -8.81880e+01    0.00000e+00

           Step           Time
      315965000   631930.00000

   Energies (kJ/mol)
        G96Bond       G96Angle    Proper Dih.  Improper Dih.          LJ-14
    2.40075e+03    3.79514e+03    2.84387e+03    1.14175e+03   -2.53616e+02
     Coulomb-14        LJ (SR)  Disper. corr.   Coulomb (SR)   Coul. recip.
    2.85011e+04    1.22326e+05   -7.43631e+03   -9.38311e+05    5.17291e+03
      Potential    Kinetic En.   Total Energy  Conserved En.    Temperature
   -7.79819e+05    1.38538e+05   -6.41281e+05    2.24730e+07    3.01695e+02
 Pres. DC (bar) Pressure (bar)   Constr. rmsd
   -2.19203e+02   -1.73529e+02    0.00000e+00

           Step           Time
      315970000   631940.00000

   Energies (kJ/mol)
        G96Bond       G96Angle    Proper Dih.  Improper Dih.          LJ-14
    2.44355e+03    3.67390e+03    2.77029e+03    1.06425e+03   -2.87304e+02
     Coulomb-14        LJ (SR)  Disper. corr.   Coulomb (SR)   Coul. recip.
    2.85819e+04    1.23505e+05   -7.47831e+03   -9.41044e+05    5.17834e+03
      Potential    Kinetic En.   Total Energy  Conserved En.    Temperature
   -7.81592e+05    1.36376e+05   -6.45216e+05    2.24739e+07    2.96986e+02
 Pres. DC (bar) Pressure (bar)   Constr. rmsd
   -2.21683e+02    3.34048e+01    0.00000e+00

           Step           Time
      315975000   631950.00000

   Energies (kJ/mol)
        G96Bond       G96Angle    Proper Dih.  Improper Dih.          LJ-14
    2.48461e+03    3.78362e+03    2.80604e+03    1.16799e+03   -3.53569e+02
     Coulomb-14        LJ (SR)  Disper. corr.   Coulomb (SR)   Coul. recip.
    2.85745e+04    1.23183e+05   -7.46476e+03   -9.39897e+05    5.29566e+03
      Potential    Kinetic En.   Total Energy  Conserved En.    Temperature
   -7.80419e+05    1.37109e+05   -6.43310e+05    2.24740e+07    2.98583e+02
 Pres. DC (bar) Pressure (bar)   Constr. rmsd
   -2.20881e+02   -1.38212e+02    0.00000e+00

           Step           Time
      315980000   631960.00000

   Energies (kJ/mol)
        G96Bond       G96Angle    Proper Dih.  Improper Dih.          LJ-14
    2.37045e+03    3.76106e+03    2.81599e+03    1.11490e+03   -3.01421e+02
     Coulomb-14        LJ (SR)  Disper. corr.   Coulomb (SR)   Coul. recip.
    2.84251e+04    1.22760e+05   -7.43679e+03   -9.38149e+05    5.30233e+03
      Potential    Kinetic En.   Total Energy  Conserved En.    Temperature
   -7.79338e+05    1.37394e+05   -6.41944e+05    2.24745e+07    2.99204e+02
 Pres. DC (bar) Pressure (bar)   Constr. rmsd
   -2.19232e+02   -1.21429e+02    0.00000e+00

           Step           Time
      315985000   631970.00000

   Energies (kJ/mol)
        G96Bond       G96Angle    Proper Dih.  Improper Dih.          LJ-14
    2.35957e+03    3.80528e+03    2.70601e+03    1.14767e+03   -3.39324e+02
     Coulomb-14        LJ (SR)  Disper. corr.   Coulomb (SR)   Coul. recip.
    2.84710e+04    1.22276e+05   -7.43508e+03   -9.38152e+05    5.11797e+03
      Potential    Kinetic En.   Total Energy  Conserved En.    Temperature
   -7.80043e+05    1.37601e+05   -6.42442e+05    2.24750e+07    2.99653e+02
 Pres. DC (bar) Pressure (bar)   Constr. rmsd
   -2.19131e+02   -1.67058e+02    0.00000e+00

           Step           Time
      315990000   631980.00000

   Energies (kJ/mol)
        G96Bond       G96Angle    Proper Dih.  Improper Dih.          LJ-14
    2.41243e+03    3.71146e+03    2.78036e+03    1.15469e+03   -2.77604e+02
     Coulomb-14        LJ (SR)  Disper. corr.   Coulomb (SR)   Coul. recip.
    2.85790e+04    1.24611e+05   -7.50297e+03   -9.42313e+05    5.15781e+03
      Potential    Kinetic En.   Total Energy  Conserved En.    Temperature
   -7.81688e+05    1.37907e+05   -6.43781e+05    2.24753e+07    3.00320e+02
 Pres. DC (bar) Pressure (bar)   Constr. rmsd
   -2.23146e+02    2.50794e+02    0.00000e+00

           Step           Time
      315995000   631990.00000

   Energies (kJ/mol)
        G96Bond       G96Angle    Proper Dih.  Improper Dih.          LJ-14
    2.50677e+03    3.66930e+03    2.76887e+03    1.05081e+03   -2.61804e+02
     Coulomb-14        LJ (SR)  Disper. corr.   Coulomb (SR)   Coul. recip.
    2.84634e+04    1.23829e+05   -7.43767e+03   -9.40063e+05    5.27353e+03
      Potential    Kinetic En.   Total Energy  Conserved En.    Temperature
   -7.80201e+05    1.37901e+05   -6.42300e+05    2.24755e+07    3.00307e+02
 Pres. DC (bar) Pressure (bar)   Constr. rmsd
   -2.19283e+02   -3.70316e+01    0.00000e+00

           Step           Time
      316000000   632000.00000

   Energies (kJ/mol)
        G96Bond       G96Angle    Proper Dih.  Improper Dih.          LJ-14
    2.45076e+03    3.83471e+03    2.71208e+03    1.09873e+03   -2.98570e+02
     Coulomb-14        LJ (SR)  Disper. corr.   Coulomb (SR)   Coul. recip.
    2.85053e+04    1.22484e+05   -7.41854e+03   -9.38011e+05    5.20736e+03
      Potential    Kinetic En.   Total Energy  Conserved En.    Temperature
   -7.79435e+05    1.36924e+05   -6.42510e+05    2.24758e+07    2.98181e+02
 Pres. DC (bar) Pressure (bar)   Constr. rmsd
   -2.18158e+02   -3.32704e+02    0.00000e+00

           Step           Time
      316005000   632010.00000

   Energies (kJ/mol)
        G96Bond       G96Angle    Proper Dih.  Improper Dih.          LJ-14
    2.42034e+03    3.82511e+03    2.74323e+03    1.11920e+03   -3.47759e+02
     Coulomb-14        LJ (SR)  Disper. corr.   Coulomb (SR)   Coul. recip.
    2.83832e+04    1.24870e+05   -7.46708e+03   -9.41663e+05    5.08528e+03
      Potential    Kinetic En.   Total Energy  Conserved En.    Temperature
   -7.81031e+05    1.37786e+05   -6.43245e+05    2.24759e+07    3.00056e+02
 Pres. DC (bar) Pressure (bar)   Constr. rmsd
   -2.21019e+02    1.26134e+02    0.00000e+00

           Step           Time
      316010000   632020.00000

   Energies (kJ/mol)
        G96Bond       G96Angle    Proper Dih.  Improper Dih.          LJ-14
    2.23315e+03    3.86168e+03    2.79265e+03    1.04150e+03   -2.54766e+02
     Coulomb-14        LJ (SR)  Disper. corr.   Coulomb (SR)   Coul. recip.
    2.84016e+04    1.25333e+05   -7.51712e+03   -9.42228e+05    5.23091e+03
      Potential    Kinetic En.   Total Energy  Conserved En.    Temperature
   -7.81105e+05    1.37808e+05   -6.43297e+05    2.24763e+07    3.00105e+02
 Pres. DC (bar) Pressure (bar)   Constr. rmsd
   -2.23987e+02    3.08986e+02    0.00000e+00

           Step           Time
      316015000   632030.00000

   Energies (kJ/mol)
        G96Bond       G96Angle    Proper Dih.  Improper Dih.          LJ-14
    2.26196e+03    3.71657e+03    2.71324e+03    1.05506e+03   -3.39851e+02
     Coulomb-14        LJ (SR)  Disper. corr.   Coulomb (SR)   Coul. recip.
    2.84083e+04    1.21853e+05   -7.39658e+03   -9.37193e+05    5.16508e+03
      Potential    Kinetic En.   Total Energy  Conserved En.    Temperature
   -7.79757e+05    1.36005e+05   -6.43751e+05    2.24768e+07    2.96179e+02
 Pres. DC (bar) Pressure (bar)   Constr. rmsd
   -2.16870e+02   -3.43773e+02    0.00000e+00

           Step           Time
      316020000   632040.00000

   Energies (kJ/mol)
        G96Bond       G96Angle    Proper Dih.  Improper Dih.          LJ-14
    2.31769e+03    3.85506e+03    2.80707e+03    1.18324e+03   -3.12934e+02
     Coulomb-14        LJ (SR)  Disper. corr.   Coulomb (SR)   Coul. recip.
    2.84576e+04    1.23530e+05   -7.47070e+03   -9.38542e+05    5.30098e+03
      Potential    Kinetic En.   Total Energy  Conserved En.    Temperature
   -7.78874e+05    1.37875e+05   -6.40999e+05    2.24771e+07    3.00251e+02
 Pres. DC (bar) Pressure (bar)   Constr. rmsd
   -2.21233e+02    1.26455e+02    0.00000e+00

           Step           Time
      316025000   632050.00000

   Energies (kJ/mol)
        G96Bond       G96Angle    Proper Dih.  Improper Dih.          LJ-14
    2.28291e+03    3.82910e+03    2.75784e+03    1.14143e+03   -3.12351e+02
     Coulomb-14        LJ (SR)  Disper. corr.   Coulomb (SR)   Coul. recip.
    2.84815e+04    1.24232e+05   -7.44084e+03   -9.40095e+05    5.31162e+03
      Potential    Kinetic En.   Total Energy  Conserved En.    Temperature
   -7.79811e+05    1.37793e+05   -6.42019e+05    2.24773e+07    3.00071e+02
 Pres. DC (bar) Pressure (bar)   Constr. rmsd
   -2.19470e+02   -1.49431e+01    0.00000e+00

           Step           Time
      316030000   632060.00000

   Energies (kJ/mol)
        G96Bond       G96Angle    Proper Dih.  Improper Dih.          LJ-14
    2.39103e+03    3.60758e+03    2.76861e+03    1.06644e+03   -2.59511e+02
     Coulomb-14        LJ (SR)  Disper. corr.   Coulomb (SR)   Coul. recip.
    2.85339e+04    1.25454e+05   -7.47212e+03   -9.42356e+05    5.27471e+03
      Potential    Kinetic En.   Total Energy  Conserved En.    Temperature
   -7.80992e+05    1.37635e+05   -6.43356e+05    2.24776e+07    2.99728e+02
 Pres. DC (bar) Pressure (bar)   Constr. rmsd
   -2.21317e+02    2.00825e+02    0.00000e+00

           Step           Time
      316035000   632070.00000

   Energies (kJ/mol)
        G96Bond       G96Angle    Proper Dih.  Improper Dih.          LJ-14
    2.26525e+03    3.76383e+03    2.76204e+03    1.05977e+03   -3.17109e+02
     Coulomb-14        LJ (SR)  Disper. corr.   Coulomb (SR)   Coul. recip.
    2.87315e+04    1.23642e+05   -7.42725e+03   -9.40260e+05    5.15455e+03
      Potential    Kinetic En.   Total Energy  Conserved En.    Temperature
   -7.80625e+05    1.37323e+05   -6.43303e+05    2.24778e+07    2.99048e+02
 Pres. DC (bar) Pressure (bar)   Constr. rmsd
   -2.18670e+02   -9.05257e+01    0.00000e+00

           Step           Time
      316040000   632080.00000

   Energies (kJ/mol)
        G96Bond       G96Angle    Proper Dih.  Improper Dih.          LJ-14
    2.43297e+03    3.78615e+03    2.79535e+03    1.09135e+03   -2.75161e+02
     Coulomb-14        LJ (SR)  Disper. corr.   Coulomb (SR)   Coul. recip.
    2.83887e+04    1.24140e+05   -7.40321e+03   -9.39674e+05    5.21782e+03
      Potential    Kinetic En.   Total Energy  Conserved En.    Temperature
   -7.79500e+05    1.38309e+05   -6.41191e+05    2.24781e+07    3.01195e+02
 Pres. DC (bar) Pressure (bar)   Constr. rmsd
   -2.17258e+02   -4.79903e+01    0.00000e+00

           Step           Time
      316045000   632090.00000

   Energies (kJ/mol)
        G96Bond       G96Angle    Proper Dih.  Improper Dih.          LJ-14
    2.29543e+03    3.80309e+03    2.81572e+03    1.19434e+03   -3.29738e+02
     Coulomb-14        LJ (SR)  Disper. corr.   Coulomb (SR)   Coul. recip.
    2.85802e+04    1.22912e+05   -7.43309e+03   -9.38578e+05    5.24223e+03
      Potential    Kinetic En.   Total Energy  Conserved En.    Temperature
   -7.79498e+05    1.38319e+05   -6.41178e+05    2.24784e+07    3.01218e+02
 Pres. DC (bar) Pressure (bar)   Constr. rmsd
   -2.19014e+02   -8.67580e+01    0.00000e+00

           Step           Time
      316050000   632100.00000

   Energies (kJ/mol)
        G96Bond       G96Angle    Proper Dih.  Improper Dih.          LJ-14
    2.43728e+03    3.69148e+03    2.78814e+03    1.13200e+03   -2.96708e+02
     Coulomb-14        LJ (SR)  Disper. corr.   Coulomb (SR)   Coul. recip.
    2.83389e+04    1.23050e+05   -7.45110e+03   -9.40284e+05    5.26898e+03
      Potential    Kinetic En.   Total Energy  Conserved En.    Temperature
   -7.81325e+05    1.38696e+05   -6.42629e+05    2.24787e+07    3.02038e+02
 Pres. DC (bar) Pressure (bar)   Constr. rmsd
   -2.20075e+02   -1.37824e+02    0.00000e+00

           Step           Time
      316055000   632110.00000

   Energies (kJ/mol)
        G96Bond       G96Angle    Proper Dih.  Improper Dih.          LJ-14
    2.38985e+03    3.66035e+03    2.76689e+03    1.03850e+03   -3.00633e+02
     Coulomb-14        LJ (SR)  Disper. corr.   Coulomb (SR)   Coul. recip.
    2.85224e+04    1.21438e+05   -7.41973e+03   -9.36220e+05    5.27209e+03
      Potential    Kinetic En.   Total Energy  Conserved En.    Temperature
   -7.78852e+05    1.37959e+05   -6.40893e+05    2.24791e+07    3.00433e+02
 Pres. DC (bar) Pressure (bar)   Constr. rmsd
   -2.18228e+02   -2.02271e+02    0.00000e+00

           Step           Time
      316060000   632120.00000

   Energies (kJ/mol)
        G96Bond       G96Angle    Proper Dih.  Improper Dih.          LJ-14
    2.25730e+03    3.49528e+03    2.81145e+03    1.08108e+03   -2.66339e+02
     Coulomb-14        LJ (SR)  Disper. corr.   Coulomb (SR)   Coul. recip.
    2.85954e+04    1.22553e+05   -7.41927e+03   -9.38090e+05    5.33602e+03
      Potential    Kinetic En.   Total Energy  Conserved En.    Temperature
   -7.79646e+05    1.37648e+05   -6.41998e+05    2.24793e+07    2.99757e+02
 Pres. DC (bar) Pressure (bar)   Constr. rmsd
   -2.18201e+02   -1.22209e+02    0.00000e+00

           Step           Time
      316065000   632130.00000

   Energies (kJ/mol)
        G96Bond       G96Angle    Proper Dih.  Improper Dih.          LJ-14
    2.42730e+03    3.56440e+03    2.69636e+03    9.87887e+02   -3.19628e+02
     Coulomb-14        LJ (SR)  Disper. corr.   Coulomb (SR)   Coul. recip.
    2.84367e+04    1.22908e+05   -7.40626e+03   -9.39715e+05    5.18003e+03
      Potential    Kinetic En.   Total Energy  Conserved En.    Temperature
   -7.81240e+05    1.38200e+05   -6.43040e+05    2.24795e+07    3.00959e+02
 Pres. DC (bar) Pressure (bar)   Constr. rmsd
   -2.17437e+02   -1.72751e+02    0.00000e+00

           Step           Time
      316070000   632140.00000

   Energies (kJ/mol)
        G96Bond       G96Angle    Proper Dih.  Improper Dih.          LJ-14
    2.43385e+03    3.80489e+03    2.72317e+03    1.18461e+03   -3.01077e+02
     Coulomb-14        LJ (SR)  Disper. corr.   Coulomb (SR)   Coul. recip.
    2.83560e+04    1.24626e+05   -7.47581e+03   -9.40351e+05    5.15873e+03
      Potential    Kinetic En.   Total Energy  Conserved En.    Temperature
   -7.79840e+05    1.37310e+05   -6.42530e+05    2.24797e+07    2.99020e+02
 Pres. DC (bar) Pressure (bar)   Constr. rmsd
   -2.21535e+02    8.28065e+01    0.00000e+00

           Step           Time
      316075000   632150.00000

   Energies (kJ/mol)
        G96Bond       G96Angle    Proper Dih.  Improper Dih.          LJ-14
    2.28545e+03    3.81579e+03    2.72756e+03    1.08487e+03   -3.06364e+02
     Coulomb-14        LJ (SR)  Disper. corr.   Coulomb (SR)   Coul. recip.
    2.85066e+04    1.25773e+05   -7.44287e+03   -9.43424e+05    5.15994e+03
      Potential    Kinetic En.   Total Energy  Conserved En.    Temperature
   -7.81820e+05    1.38264e+05   -6.43556e+05    2.24800e+07    3.01098e+02
 Pres. DC (bar) Pressure (bar)   Constr. rmsd
   -2.19589e+02    5.05046e+01    0.00000e+00

           Step           Time
      316080000   632160.00000

   Energies (kJ/mol)
        G96Bond       G96Angle    Proper Dih.  Improper Dih.          LJ-14
    2.30556e+03    3.60208e+03    2.68152e+03    1.12938e+03   -2.72526e+02
     Coulomb-14        LJ (SR)  Disper. corr.   Coulomb (SR)   Coul. recip.
    2.85660e+04    1.22982e+05   -7.45265e+03   -9.38672e+05    5.34697e+03
      Potential    Kinetic En.   Total Energy  Conserved En.    Temperature
   -7.79783e+05    1.36706e+05   -6.43078e+05    2.24804e+07    2.97705e+02
 Pres. DC (bar) Pressure (bar)   Constr. rmsd
   -2.20166e+02    3.96943e+01    0.00000e+00

           Step           Time
      316085000   632170.00000

   Energies (kJ/mol)
        G96Bond       G96Angle    Proper Dih.  Improper Dih.          LJ-14
    2.35515e+03    3.58144e+03    2.82778e+03    1.17653e+03   -2.71207e+02
     Coulomb-14        LJ (SR)  Disper. corr.   Coulomb (SR)   Coul. recip.
    2.82318e+04    1.24957e+05   -7.54553e+03   -9.42724e+05    5.05594e+03
      Potential    Kinetic En.   Total Energy  Conserved En.    Temperature
   -7.82356e+05    1.38332e+05   -6.44024e+05    2.24811e+07    3.01247e+02
 Pres. DC (bar) Pressure (bar)   Constr. rmsd
   -2.25681e+02    2.85065e+02    0.00000e+00

           Step           Time
      316090000   632180.00000

   Energies (kJ/mol)
        G96Bond       G96Angle    Proper Dih.  Improper Dih.          LJ-14
    2.28068e+03    3.79119e+03    2.72542e+03    1.04690e+03   -3.71760e+02
     Coulomb-14        LJ (SR)  Disper. corr.   Coulomb (SR)   Coul. recip.
    2.83509e+04    1.23716e+05   -7.38130e+03   -9.39765e+05    5.23927e+03
      Potential    Kinetic En.   Total Energy  Conserved En.    Temperature
   -7.80367e+05    1.36998e+05   -6.43369e+05    2.24813e+07    2.98341e+02
 Pres. DC (bar) Pressure (bar)   Constr. rmsd
   -2.15976e+02   -1.96834e+02    0.00000e+00

           Step           Time
      316095000   632190.00000

   Energies (kJ/mol)
        G96Bond       G96Angle    Proper Dih.  Improper Dih.          LJ-14
    2.34320e+03    3.74788e+03    2.70398e+03    1.15851e+03   -3.18890e+02
     Coulomb-14        LJ (SR)  Disper. corr.   Coulomb (SR)   Coul. recip.
    2.83597e+04    1.23364e+05   -7.40847e+03   -9.41367e+05    5.27159e+03
      Potential    Kinetic En.   Total Energy  Conserved En.    Temperature
   -7.82146e+05    1.37305e+05   -6.44841e+05    2.24817e+07    2.99009e+02
 Pres. DC (bar) Pressure (bar)   Constr. rmsd
   -2.17567e+02   -2.25005e+02    0.00000e+00

           Step           Time
      316100000   632200.00000

   Energies (kJ/mol)
        G96Bond       G96Angle    Proper Dih.  Improper Dih.          LJ-14
    2.37764e+03    3.74006e+03    2.74026e+03    1.15214e+03   -2.56190e+02
     Coulomb-14        LJ (SR)  Disper. corr.   Coulomb (SR)   Coul. recip.
    2.83435e+04    1.23819e+05   -7.44734e+03   -9.40285e+05    5.26432e+03
      Potential    Kinetic En.   Total Energy  Conserved En.    Temperature
   -7.80552e+05    1.37574e+05   -6.42979e+05    2.24821e+07    2.99594e+02
 Pres. DC (bar) Pressure (bar)   Constr. rmsd
   -2.19853e+02    3.05899e+01    0.00000e+00

           Step           Time
      316105000   632210.00000

   Energies (kJ/mol)
        G96Bond       G96Angle    Proper Dih.  Improper Dih.          LJ-14
    2.28049e+03    3.61608e+03    2.75617e+03    1.24283e+03   -2.92527e+02
     Coulomb-14        LJ (SR)  Disper. corr.   Coulomb (SR)   Coul. recip.
    2.84768e+04    1.23830e+05   -7.44378e+03   -9.41571e+05    5.23321e+03
      Potential    Kinetic En.   Total Energy  Conserved En.    Temperature
   -7.81871e+05    1.37515e+05   -6.44356e+05    2.24822e+07    2.99468e+02
 Pres. DC (bar) Pressure (bar)   Constr. rmsd
   -2.19643e+02   -8.04799e+01    0.00000e+00

           Step           Time
      316110000   632220.00000

   Energies (kJ/mol)
        G96Bond       G96Angle    Proper Dih.  Improper Dih.          LJ-14
    2.31313e+03    3.73626e+03    2.85955e+03    1.09427e+03   -2.58258e+02
     Coulomb-14        LJ (SR)  Disper. corr.   Coulomb (SR)   Coul. recip.
    2.84481e+04    1.21854e+05   -7.42191e+03   -9.37153e+05    5.23011e+03
      Potential    Kinetic En.   Total Energy  Conserved En.    Temperature
   -7.79298e+05    1.37022e+05   -6.42277e+05    2.24826e+07    2.98392e+02
 Pres. DC (bar) Pressure (bar)   Constr. rmsd
   -2.18356e+02   -2.22192e+02    0.00000e+00

           Step           Time
      316115000   632230.00000

   Energies (kJ/mol)
        G96Bond       G96Angle    Proper Dih.  Improper Dih.          LJ-14
    2.38454e+03    3.61917e+03    2.79805e+03    1.13152e+03   -2.81833e+02
     Coulomb-14        LJ (SR)  Disper. corr.   Coulomb (SR)   Coul. recip.
    2.84399e+04    1.22742e+05   -7.44179e+03   -9.39301e+05    5.18583e+03
      Potential    Kinetic En.   Total Energy  Conserved En.    Temperature
   -7.80723e+05    1.37648e+05   -6.43076e+05    2.24832e+07    2.99756e+02
 Pres. DC (bar) Pressure (bar)   Constr. rmsd
   -2.19526e+02   -1.41095e+02    0.00000e+00

           Step           Time
      316120000   632240.00000

   Energies (kJ/mol)
        G96Bond       G96Angle    Proper Dih.  Improper Dih.          LJ-14
    2.25100e+03    3.79705e+03    2.84720e+03    1.15702e+03   -3.01634e+02
     Coulomb-14        LJ (SR)  Disper. corr.   Coulomb (SR)   Coul. recip.
    2.85761e+04    1.24021e+05   -7.49103e+03   -9.39657e+05    5.34410e+03
      Potential    Kinetic En.   Total Energy  Conserved En.    Temperature
   -7.79456e+05    1.39020e+05   -6.40436e+05    2.24836e+07    3.02743e+02
 Pres. DC (bar) Pressure (bar)   Constr. rmsd
   -2.22437e+02    1.69769e+02    0.00000e+00

           Step           Time
      316125000   632250.00000

   Energies (kJ/mol)
        G96Bond       G96Angle    Proper Dih.  Improper Dih.          LJ-14
    2.45530e+03    3.59885e+03    2.77996e+03    1.08663e+03   -3.16547e+02
     Coulomb-14        LJ (SR)  Disper. corr.   Coulomb (SR)   Coul. recip.
    2.84016e+04    1.23972e+05   -7.45975e+03   -9.40778e+05    5.11365e+03
      Potential    Kinetic En.   Total Energy  Conserved En.    Temperature
   -7.81146e+05    1.38083e+05   -6.43064e+05    2.24842e+07    3.00703e+02
 Pres. DC (bar) Pressure (bar)   Constr. rmsd
   -2.20585e+02    1.52597e+01    0.00000e+00

           Step           Time
      316130000   632260.00000

   Energies (kJ/mol)
        G96Bond       G96Angle    Proper Dih.  Improper Dih.          LJ-14
    2.31771e+03    3.81027e+03    2.75747e+03    1.12204e+03   -2.58255e+02
     Coulomb-14        LJ (SR)  Disper. corr.   Coulomb (SR)   Coul. recip.
    2.84061e+04    1.21239e+05   -7.44623e+03   -9.37180e+05    5.34220e+03
      Potential    Kinetic En.   Total Energy  Conserved En.    Temperature
   -7.79890e+05    1.37211e+05   -6.42680e+05    2.24849e+07    2.98804e+02
 Pres. DC (bar) Pressure (bar)   Constr. rmsd
   -2.19788e+02   -2.80747e+02    0.00000e+00

           Step           Time
      316135000   632270.00000

   Energies (kJ/mol)
        G96Bond       G96Angle    Proper Dih.  Improper Dih.          LJ-14
    2.38151e+03    3.64438e+03    2.74326e+03    1.09647e+03   -3.30471e+02
     Coulomb-14        LJ (SR)  Disper. corr.   Coulomb (SR)   Coul. recip.
    2.87008e+04    1.22958e+05   -7.41817e+03   -9.39498e+05    5.36548e+03
      Potential    Kinetic En.   Total Energy  Conserved En.    Temperature
   -7.80357e+05    1.37135e+05   -6.43222e+05    2.24853e+07    2.98639e+02
 Pres. DC (bar) Pressure (bar)   Constr. rmsd
   -2.18136e+02   -1.52240e+02    0.00000e+00

           Step           Time
      316140000   632280.00000

   Energies (kJ/mol)
        G96Bond       G96Angle    Proper Dih.  Improper Dih.          LJ-14
    2.25185e+03    3.80642e+03    2.81285e+03    1.06348e+03   -3.25018e+02
     Coulomb-14        LJ (SR)  Disper. corr.   Coulomb (SR)   Coul. recip.
    2.86237e+04    1.24854e+05   -7.48649e+03   -9.42209e+05    5.13157e+03
      Potential    Kinetic En.   Total Energy  Conserved En.    Temperature
   -7.81476e+05    1.36231e+05   -6.45245e+05    2.24857e+07    2.96671e+02
 Pres. DC (bar) Pressure (bar)   Constr. rmsd
   -2.22168e+02    1.22625e+02    0.00000e+00

           Step           Time
      316145000   632290.00000

   Energies (kJ/mol)
        G96Bond       G96Angle    Proper Dih.  Improper Dih.          LJ-14
    2.29356e+03    3.70023e+03    2.84452e+03    1.02533e+03   -3.47343e+02
     Coulomb-14        LJ (SR)  Disper. corr.   Coulomb (SR)   Coul. recip.
    2.84205e+04    1.23314e+05   -7.44452e+03   -9.39659e+05    5.16573e+03
      Potential    Kinetic En.   Total Energy  Conserved En.    Temperature
   -7.80686e+05    1.36168e+05   -6.44518e+05    2.24859e+07    2.96534e+02
 Pres. DC (bar) Pressure (bar)   Constr. rmsd
   -2.19687e+02   -9.47720e+01    0.00000e+00

           Step           Time
      316150000   632300.00000

   Energies (kJ/mol)
        G96Bond       G96Angle    Proper Dih.  Improper Dih.          LJ-14
    2.25372e+03    3.76499e+03    2.77659e+03    1.10771e+03   -2.86325e+02
     Coulomb-14        LJ (SR)  Disper. corr.   Coulomb (SR)   Coul. recip.
    2.86240e+04    1.24620e+05   -7.42849e+03   -9.42286e+05    5.24894e+03
      Potential    Kinetic En.   Total Energy  Conserved En.    Temperature
   -7.81605e+05    1.37263e+05   -6.44342e+05    2.24865e+07    2.98918e+02
 Pres. DC (bar) Pressure (bar)   Constr. rmsd
   -2.18743e+02    1.93162e+01    0.00000e+00

           Step           Time
      316155000   632310.00000

   Energies (kJ/mol)
        G96Bond       G96Angle    Proper Dih.  Improper Dih.          LJ-14
    2.39537e+03    3.56842e+03    2.81078e+03    1.00376e+03   -3.53642e+02
     Coulomb-14        LJ (SR)  Disper. corr.   Coulomb (SR)   Coul. recip.
    2.84079e+04    1.23543e+05   -7.48041e+03   -9.40228e+05    5.10394e+03
      Potential    Kinetic En.   Total Energy  Conserved En.    Temperature
   -7.81229e+05    1.36862e+05   -6.44367e+05    2.24866e+07    2.98045e+02
 Pres. DC (bar) Pressure (bar)   Constr. rmsd
   -2.21807e+02   -1.54380e+02    0.00000e+00

           Step           Time
      316160000   632320.00000

   Energies (kJ/mol)
        G96Bond       G96Angle    Proper Dih.  Improper Dih.          LJ-14
    2.29411e+03    3.65301e+03    2.72593e+03    1.12276e+03   -2.62439e+02
     Coulomb-14        LJ (SR)  Disper. corr.   Coulomb (SR)   Coul. recip.
    2.85095e+04    1.24457e+05   -7.49690e+03   -9.43272e+05    5.05565e+03
      Potential    Kinetic En.   Total Energy  Conserved En.    Temperature
   -7.83214e+05    1.37361e+05   -6.45853e+05    2.24872e+07    2.99131e+02
 Pres. DC (bar) Pressure (bar)   Constr. rmsd
   -2.22785e+02   -1.64478e+01    0.00000e+00

           Step           Time
      316165000   632330.00000

   Energies (kJ/mol)
        G96Bond       G96Angle    Proper Dih.  Improper Dih.          LJ-14
    2.27788e+03    3.83526e+03    2.82647e+03    1.10474e+03   -3.05449e+02
     Coulomb-14        LJ (SR)  Disper. corr.   Coulomb (SR)   Coul. recip.
    2.84463e+04    1.24734e+05   -7.50990e+03   -9.41666e+05    5.09429e+03
      Potential    Kinetic En.   Total Energy  Conserved En.    Temperature
   -7.81163e+05    1.38058e+05   -6.43105e+05    2.24873e+07    3.00649e+02
 Pres. DC (bar) Pressure (bar)   Constr. rmsd
   -2.23558e+02    2.07326e+02    0.00000e+00

           Step           Time
      316170000   632340.00000

   Energies (kJ/mol)
        G96Bond       G96Angle    Proper Dih.  Improper Dih.          LJ-14
    2.48441e+03    3.83350e+03    2.66712e+03    1.10967e+03   -2.92076e+02
     Coulomb-14        LJ (SR)  Disper. corr.   Coulomb (SR)   Coul. recip.
    2.83148e+04    1.22674e+05   -7.47458e+03   -9.38771e+05    5.21469e+03
      Potential    Kinetic En.   Total Energy  Conserved En.    Temperature
   -7.80240e+05    1.37771e+05   -6.42469e+05    2.24875e+07    3.00023e+02
 Pres. DC (bar) Pressure (bar)   Constr. rmsd
   -2.21462e+02   -5.79798e+01    0.00000e+00

           Step           Time
      316175000   632350.00000

   Energies (kJ/mol)
        G96Bond       G96Angle    Proper Dih.  Improper Dih.          LJ-14
    2.30069e+03    3.67739e+03    2.75998e+03    1.06957e+03   -2.38811e+02
     Coulomb-14        LJ (SR)  Disper. corr.   Coulomb (SR)   Coul. recip.
    2.85445e+04    1.24430e+05   -7.42173e+03   -9.40392e+05    5.30645e+03
      Potential    Kinetic En.   Total Energy  Conserved En.    Temperature
   -7.79964e+05    1.38163e+05   -6.41801e+05    2.24879e+07    3.00878e+02
 Pres. DC (bar) Pressure (bar)   Constr. rmsd
   -2.18345e+02   -7.86964e+00    0.00000e+00

           Step           Time
      316180000   632360.00000

   Energies (kJ/mol)
        G96Bond       G96Angle    Proper Dih.  Improper Dih.          LJ-14
    2.41427e+03    3.71202e+03    2.69927e+03    1.07236e+03   -3.01761e+02
     Coulomb-14        LJ (SR)  Disper. corr.   Coulomb (SR)   Coul. recip.
    2.83228e+04    1.23889e+05   -7.44413e+03   -9.41803e+05    5.18240e+03
      Potential    Kinetic En.   Total Energy  Conserved En.    Temperature
   -7.82257e+05    1.37403e+05   -6.44854e+05    2.24884e+07    2.99223e+02
 Pres. DC (bar) Pressure (bar)   Constr. rmsd
   -2.19664e+02   -6.88730e+01    0.00000e+00

           Step           Time
      316185000   632370.00000

   Energies (kJ/mol)
        G96Bond       G96Angle    Proper Dih.  Improper Dih.          LJ-14
    2.35081e+03    3.78932e+03    2.79038e+03    1.07681e+03   -3.42656e+02
     Coulomb-14        LJ (SR)  Disper. corr.   Coulomb (SR)   Coul. recip.
    2.85036e+04    1.22771e+05   -7.46996e+03   -9.39534e+05    5.25107e+03
      Potential    Kinetic En.   Total Energy  Conserved En.    Temperature
   -7.80814e+05    1.38395e+05   -6.42419e+05    2.24887e+07    3.01382e+02
 Pres. DC (bar) Pressure (bar)   Constr. rmsd
   -2.21189e+02   -1.46565e+02    0.00000e+00

           Step           Time
      316190000   632380.00000

   Energies (kJ/mol)
        G96Bond       G96Angle    Proper Dih.  Improper Dih.          LJ-14
    2.36199e+03    3.78047e+03    2.87549e+03    1.10803e+03   -2.18930e+02
     Coulomb-14        LJ (SR)  Disper. corr.   Coulomb (SR)   Coul. recip.
    2.83188e+04    1.23918e+05   -7.42649e+03   -9.40058e+05    5.21151e+03
      Potential    Kinetic En.   Total Energy  Conserved En.    Temperature
   -7.80130e+05    1.37355e+05   -6.42774e+05    2.24889e+07    2.99119e+02
 Pres. DC (bar) Pressure (bar)   Constr. rmsd
   -2.18625e+02   -5.12725e+01    0.00000e+00

           Step           Time
      316195000   632390.00000

   Energies (kJ/mol)
        G96Bond       G96Angle    Proper Dih.  Improper Dih.          LJ-14
    2.19659e+03    3.66331e+03    2.77161e+03    1.11190e+03   -3.14959e+02
     Coulomb-14        LJ (SR)  Disper. corr.   Coulomb (SR)   Coul. recip.
    2.83564e+04    1.23966e+05   -7.47590e+03   -9.41247e+05    5.24421e+03
      Potential    Kinetic En.   Total Energy  Conserved En.    Temperature
   -7.81728e+05    1.38107e+05   -6.43621e+05    2.24892e+07    3.00757e+02
 Pres. DC (bar) Pressure (bar)   Constr. rmsd
   -2.21540e+02    6.32802e+01    0.00000e+00

           Step           Time
      316200000   632400.00000

   Energies (kJ/mol)
        G96Bond       G96Angle    Proper Dih.  Improper Dih.          LJ-14
    2.26195e+03    3.73133e+03    2.74468e+03    1.15119e+03   -3.27931e+02
     Coulomb-14        LJ (SR)  Disper. corr.   Coulomb (SR)   Coul. recip.
    2.84652e+04    1.21686e+05   -7.38924e+03   -9.37839e+05    5.35730e+03
      Potential    Kinetic En.   Total Energy  Conserved En.    Temperature
   -7.80158e+05    1.38014e+05   -6.42144e+05    2.24893e+07    3.00554e+02
 Pres. DC (bar) Pressure (bar)   Constr. rmsd
   -2.16440e+02   -3.53808e+02    0.00000e+00

           Step           Time
      316205000   632410.00000

   Energies (kJ/mol)
        G96Bond       G96Angle    Proper Dih.  Improper Dih.          LJ-14
    2.33619e+03    3.78860e+03    2.84370e+03    1.11354e+03   -3.06240e+02
     Coulomb-14        LJ (SR)  Disper. corr.   Coulomb (SR)   Coul. recip.
    2.82311e+04    1.24031e+05   -7.45786e+03   -9.41069e+05    5.30446e+03
      Potential    Kinetic En.   Total Energy  Conserved En.    Temperature
   -7.81185e+05    1.37052e+05   -6.44133e+05    2.24896e+07    2.98458e+02
 Pres. DC (bar) Pressure (bar)   Constr. rmsd
   -2.20474e+02   -6.96141e+01    0.00000e+00

           Step           Time
      316210000   632420.00000

   Energies (kJ/mol)
        G96Bond       G96Angle    Proper Dih.  Improper Dih.          LJ-14
    2.23482e+03    3.80979e+03    2.78262e+03    1.13133e+03   -2.95801e+02
     Coulomb-14        LJ (SR)  Disper. corr.   Coulomb (SR)   Coul. recip.
    2.84174e+04    1.24018e+05   -7.44092e+03   -9.40445e+05    5.30653e+03
      Potential    Kinetic En.   Total Energy  Conserved En.    Temperature
   -7.80480e+05    1.37706e+05   -6.42774e+05    2.24900e+07    2.99883e+02
 Pres. DC (bar) Pressure (bar)   Constr. rmsd
   -2.19475e+02    6.37760e+01    0.00000e+00

           Step           Time
      316215000   632430.00000

   Energies (kJ/mol)
        G96Bond       G96Angle    Proper Dih.  Improper Dih.          LJ-14
    2.39212e+03    3.61249e+03    2.78079e+03    1.12090e+03   -3.52237e+02
     Coulomb-14        LJ (SR)  Disper. corr.   Coulomb (SR)   Coul. recip.
    2.82381e+04    1.24469e+05   -7.52106e+03   -9.41988e+05    5.13541e+03
      Potential    Kinetic En.   Total Energy  Conserved En.    Temperature
   -7.82112e+05    1.36465e+05   -6.45648e+05    2.24904e+07    2.97179e+02
 Pres. DC (bar) Pressure (bar)   Constr. rmsd
   -2.24222e+02    1.97715e+02    0.00000e+00

           Step           Time
      316220000   632440.00000

   Energies (kJ/mol)
        G96Bond       G96Angle    Proper Dih.  Improper Dih.          LJ-14
    2.31003e+03    3.77048e+03    2.70269e+03    1.11046e+03   -3.29284e+02
     Coulomb-14        LJ (SR)  Disper. corr.   Coulomb (SR)   Coul. recip.
    2.84708e+04    1.23348e+05   -7.48454e+03   -9.40411e+05    5.17642e+03
      Potential    Kinetic En.   Total Energy  Conserved En.    Temperature
   -7.81337e+05    1.36830e+05   -6.44506e+05    2.24907e+07    2.97976e+02
 Pres. DC (bar) Pressure (bar)   Constr. rmsd
   -2.22052e+02   -9.54993e+00    0.00000e+00

           Step           Time
      316225000   632450.00000

   Energies (kJ/mol)
        G96Bond       G96Angle    Proper Dih.  Improper Dih.          LJ-14
    2.30692e+03    3.71280e+03    2.79430e+03    1.07701e+03   -2.17524e+02
     Coulomb-14        LJ (SR)  Disper. corr.   Coulomb (SR)   Coul. recip.
    2.84664e+04    1.24979e+05   -7.47883e+03   -9.42076e+05    5.30328e+03
      Potential    Kinetic En.   Total Energy  Conserved En.    Temperature
   -7.81132e+05    1.37623e+05   -6.43509e+05    2.24912e+07    2.99702e+02
 Pres. DC (bar) Pressure (bar)   Constr. rmsd
   -2.21714e+02    1.70973e+02    0.00000e+00

           Step           Time
      316230000   632460.00000

   Energies (kJ/mol)
        G96Bond       G96Angle    Proper Dih.  Improper Dih.          LJ-14
    2.31928e+03    3.68429e+03    2.84062e+03    1.11845e+03   -3.19174e+02
     Coulomb-14        LJ (SR)  Disper. corr.   Coulomb (SR)   Coul. recip.
    2.82732e+04    1.23040e+05   -7.45330e+03   -9.39990e+05    5.26815e+03
      Potential    Kinetic En.   Total Energy  Conserved En.    Temperature
   -7.81218e+05    1.38577e+05   -6.42642e+05    2.24916e+07    3.01779e+02
 Pres. DC (bar) Pressure (bar)   Constr. rmsd
   -2.20205e+02   -1.25534e+02    0.00000e+00

           Step           Time
      316235000   632470.00000

   Energies (kJ/mol)
        G96Bond       G96Angle    Proper Dih.  Improper Dih.          LJ-14
    2.45749e+03    3.65416e+03    2.72988e+03    1.06001e+03   -2.10517e+02
     Coulomb-14        LJ (SR)  Disper. corr.   Coulomb (SR)   Coul. recip.
    2.84163e+04    1.24646e+05   -7.46659e+03   -9.40766e+05    5.28083e+03
      Potential    Kinetic En.   Total Energy  Conserved En.    Temperature
   -7.80198e+05    1.38663e+05   -6.41535e+05    2.24918e+07    3.01967e+02
 Pres. DC (bar) Pressure (bar)   Constr. rmsd
   -2.20990e+02    1.56653e+02    0.00000e+00

           Step           Time
      316240000   632480.00000

   Energies (kJ/mol)
        G96Bond       G96Angle    Proper Dih.  Improper Dih.          LJ-14
    2.34636e+03    3.72862e+03    2.78551e+03    1.10033e+03   -3.15106e+02
     Coulomb-14        LJ (SR)  Disper. corr.   Coulomb (SR)   Coul. recip.
    2.83624e+04    1.24109e+05   -7.45100e+03   -9.40838e+05    5.24519e+03
      Potential    Kinetic En.   Total Energy  Conserved En.    Temperature
   -7.80928e+05    1.38241e+05   -6.42686e+05    2.24921e+07    3.01049e+02
 Pres. DC (bar) Pressure (bar)   Constr. rmsd
   -2.20069e+02   -6.53260e+01    0.00000e+00

           Step           Time
      316245000   632490.00000

   Energies (kJ/mol)
        G96Bond       G96Angle    Proper Dih.  Improper Dih.          LJ-14
    2.46266e+03    3.60485e+03    2.77610e+03    1.07726e+03   -2.06751e+02
     Coulomb-14        LJ (SR)  Disper. corr.   Coulomb (SR)   Coul. recip.
    2.85061e+04    1.24158e+05   -7.45904e+03   -9.40524e+05    5.31365e+03
      Potential    Kinetic En.   Total Energy  Conserved En.    Temperature
   -7.80291e+05    1.37608e+05   -6.42684e+05    2.24931e+07    2.99669e+02
 Pres. DC (bar) Pressure (bar)   Constr. rmsd
   -2.20543e+02    9.41219e+01    0.00000e+00

           Step           Time
      316250000   632500.00000

   Energies (kJ/mol)
        G96Bond       G96Angle    Proper Dih.  Improper Dih.          LJ-14
    2.36859e+03    3.85870e+03    2.79207e+03    1.08231e+03   -3.01663e+02
     Coulomb-14        LJ (SR)  Disper. corr.   Coulomb (SR)   Coul. recip.
    2.86777e+04    1.23068e+05   -7.47154e+03   -9.40089e+05    5.18116e+03
      Potential    Kinetic En.   Total Energy  Conserved En.    Temperature
   -7.80833e+05    1.38642e+05   -6.42191e+05    2.24937e+07    3.01921e+02
 Pres. DC (bar) Pressure (bar)   Constr. rmsd
   -2.21282e+02   -1.13607e+02    0.00000e+00

           Step           Time
      316255000   632510.00000

   Energies (kJ/mol)
        G96Bond       G96Angle    Proper Dih.  Improper Dih.          LJ-14
    2.52065e+03    3.76456e+03    2.82657e+03    1.14635e+03   -2.76715e+02
     Coulomb-14        LJ (SR)  Disper. corr.   Coulomb (SR)   Coul. recip.
    2.85409e+04    1.23797e+05   -7.45966e+03   -9.38836e+05    5.23258e+03
      Potential    Kinetic En.   Total Energy  Conserved En.    Temperature
   -7.78744e+05    1.38874e+05   -6.39870e+05    2.24940e+07    3.02427e+02
 Pres. DC (bar) Pressure (bar)   Constr. rmsd
   -2.20580e+02    4.17739e+01    0.00000e+00

           Step           Time
      316260000   632520.00000

   Energies (kJ/mol)
        G96Bond       G96Angle    Proper Dih.  Improper Dih.          LJ-14
    2.36098e+03    3.54231e+03    2.77759e+03    1.10358e+03   -3.04680e+02
     Coulomb-14        LJ (SR)  Disper. corr.   Coulomb (SR)   Coul. recip.
    2.86103e+04    1.25147e+05   -7.48104e+03   -9.43366e+05    5.28456e+03
      Potential    Kinetic En.   Total Energy  Conserved En.    Temperature
   -7.82326e+05    1.37371e+05   -6.44955e+05    2.24942e+07    2.99153e+02
 Pres. DC (bar) Pressure (bar)   Constr. rmsd
   -2.21845e+02    1.09519e+01    0.00000e+00

           Step           Time
      316265000   632530.00000

   Energies (kJ/mol)
        G96Bond       G96Angle    Proper Dih.  Improper Dih.          LJ-14
    2.34184e+03    3.69372e+03    2.83701e+03    1.10046e+03   -2.80904e+02
     Coulomb-14        LJ (SR)  Disper. corr.   Coulomb (SR)   Coul. recip.
    2.82327e+04    1.23442e+05   -7.46627e+03   -9.40344e+05    5.22354e+03
      Potential    Kinetic En.   Total Energy  Conserved En.    Temperature
   -7.81220e+05    1.37184e+05   -6.44036e+05    2.24944e+07    2.98745e+02
 Pres. DC (bar) Pressure (bar)   Constr. rmsd
   -2.20971e+02   -2.43087e+01    0.00000e+00

           Step           Time
      316270000   632540.00000

   Energies (kJ/mol)
        G96Bond       G96Angle    Proper Dih.  Improper Dih.          LJ-14
    2.42969e+03    3.82816e+03    2.77099e+03    1.12183e+03   -3.33855e+02
     Coulomb-14        LJ (SR)  Disper. corr.   Coulomb (SR)   Coul. recip.
    2.82987e+04    1.24596e+05   -7.46869e+03   -9.40129e+05    5.22158e+03
      Potential    Kinetic En.   Total Energy  Conserved En.    Temperature
   -7.79665e+05    1.37611e+05   -6.42054e+05    2.24948e+07    2.99676e+02
 Pres. DC (bar) Pressure (bar)   Constr. rmsd
   -2.21114e+02    8.66381e+01    0.00000e+00

           Step           Time
      316275000   632550.00000

   Energies (kJ/mol)
        G96Bond       G96Angle    Proper Dih.  Improper Dih.          LJ-14
    2.31275e+03    3.72428e+03    2.83284e+03    1.11598e+03   -2.84566e+02
     Coulomb-14        LJ (SR)  Disper. corr.   Coulomb (SR)   Coul. recip.
    2.85506e+04    1.22057e+05   -7.40582e+03   -9.38040e+05    5.24461e+03
      Potential    Kinetic En.   Total Energy  Conserved En.    Temperature
   -7.79893e+05    1.37313e+05   -6.42580e+05    2.24954e+07    2.99027e+02
 Pres. DC (bar) Pressure (bar)   Constr. rmsd
   -2.17411e+02   -2.67040e+02    0.00000e+00

           Step           Time
      316280000   632560.00000

   Energies (kJ/mol)
        G96Bond       G96Angle    Proper Dih.  Improper Dih.          LJ-14
    2.26963e+03    3.76565e+03    2.73397e+03    1.16211e+03   -2.79142e+02
     Coulomb-14        LJ (SR)  Disper. corr.   Coulomb (SR)   Coul. recip.
    2.83505e+04    1.23437e+05   -7.48772e+03   -9.39624e+05    5.27141e+03
      Potential    Kinetic En.   Total Energy  Conserved En.    Temperature
   -7.80401e+05    1.38249e+05   -6.42153e+05    2.24959e+07    3.01064e+02
 Pres. DC (bar) Pressure (bar)   Constr. rmsd
   -2.22241e+02    1.03770e+02    0.00000e+00

           Step           Time
      316285000   632570.00000

   Energies (kJ/mol)
        G96Bond       G96Angle    Proper Dih.  Improper Dih.          LJ-14
    2.32718e+03    3.83578e+03    2.80786e+03    1.05358e+03   -2.62056e+02
     Coulomb-14        LJ (SR)  Disper. corr.   Coulomb (SR)   Coul. recip.
    2.85249e+04    1.22951e+05   -7.42965e+03   -9.38796e+05    5.36789e+03
      Potential    Kinetic En.   Total Energy  Conserved En.    Temperature
   -7.79619e+05    1.37169e+05   -6.42450e+05    2.24961e+07    2.98713e+02
 Pres. DC (bar) Pressure (bar)   Constr. rmsd
   -2.18811e+02   -1.15066e+02    0.00000e+00

           Step           Time
      316290000   632580.00000

   Energies (kJ/mol)
        G96Bond       G96Angle    Proper Dih.  Improper Dih.          LJ-14
    2.46287e+03    3.55792e+03    2.75873e+03    1.10002e+03   -3.42050e+02
     Coulomb-14        LJ (SR)  Disper. corr.   Coulomb (SR)   Coul. recip.
    2.83873e+04    1.25490e+05   -7.45253e+03   -9.40825e+05    5.20993e+03
      Potential    Kinetic En.   Total Energy  Conserved En.    Temperature
   -7.79652e+05    1.37720e+05   -6.41932e+05    2.24962e+07    2.99913e+02
 Pres. DC (bar) Pressure (bar)   Constr. rmsd
   -2.20159e+02    1.33138e+02    0.00000e+00

           Step           Time
      316295000   632590.00000

   Energies (kJ/mol)
        G96Bond       G96Angle    Proper Dih.  Improper Dih.          LJ-14
    2.42657e+03    3.75548e+03    2.67806e+03    1.12396e+03   -2.44276e+02
     Coulomb-14        LJ (SR)  Disper. corr.   Coulomb (SR)   Coul. recip.
    2.84624e+04    1.24381e+05   -7.46567e+03   -9.41796e+05    5.24630e+03
      Potential    Kinetic En.   Total Energy  Conserved En.    Temperature
   -7.81432e+05    1.37601e+05   -6.43832e+05    2.24968e+07    2.99653e+02
 Pres. DC (bar) Pressure (bar)   Constr. rmsd
   -2.20935e+02    6.88768e+01    0.00000e+00

           Step           Time
      316300000   632600.00000

   Energies (kJ/mol)
        G96Bond       G96Angle    Proper Dih.  Improper Dih.          LJ-14
    2.24730e+03    3.74359e+03    2.72544e+03    1.15953e+03   -2.16889e+02
     Coulomb-14        LJ (SR)  Disper. corr.   Coulomb (SR)   Coul. recip.
    2.84477e+04    1.24075e+05   -7.42032e+03   -9.41055e+05    5.18138e+03
      Potential    Kinetic En.   Total Energy  Conserved En.    Temperature
   -7.81112e+05    1.38434e+05   -6.42679e+05    2.24979e+07    3.01468e+02
 Pres. DC (bar) Pressure (bar)   Constr. rmsd
   -2.18263e+02   -1.62858e+01    0.00000e+00

           Step           Time
      316305000   632610.00000

   Energies (kJ/mol)
        G96Bond       G96Angle    Proper Dih.  Improper Dih.          LJ-14
    2.33745e+03    3.66755e+03    2.77915e+03    1.03758e+03   -3.44957e+02
     Coulomb-14        LJ (SR)  Disper. corr.   Coulomb (SR)   Coul. recip.
    2.82900e+04    1.24613e+05   -7.50537e+03   -9.42422e+05    5.25895e+03
      Potential    Kinetic En.   Total Energy  Conserved En.    Temperature
   -7.82289e+05    1.37939e+05   -6.44349e+05    2.24982e+07    3.00390e+02
 Pres. DC (bar) Pressure (bar)   Constr. rmsd
   -2.23288e+02    6.24650e+01    0.00000e+00

           Step           Time
      316310000   632620.00000

   Energies (kJ/mol)
        G96Bond       G96Angle    Proper Dih.  Improper Dih.          LJ-14
    2.42295e+03    3.81238e+03    2.61380e+03    1.06505e+03   -3.21498e+02
     Coulomb-14        LJ (SR)  Disper. corr.   Coulomb (SR)   Coul. recip.
    2.83315e+04    1.22185e+05   -7.44377e+03   -9.38856e+05    5.10738e+03
      Potential    Kinetic En.   Total Energy  Conserved En.    Temperature
   -7.81084e+05    1.37124e+05   -6.43961e+05    2.24985e+07    2.98614e+02
 Pres. DC (bar) Pressure (bar)   Constr. rmsd
   -2.19643e+02   -2.18213e+02    0.00000e+00

           Step           Time
      316315000   632630.00000

   Energies (kJ/mol)
        G96Bond       G96Angle    Proper Dih.  Improper Dih.          LJ-14
    2.19512e+03    3.93527e+03    2.71947e+03    1.14312e+03   -3.31750e+02
     Coulomb-14        LJ (SR)  Disper. corr.   Coulomb (SR)   Coul. recip.
    2.84467e+04    1.24216e+05   -7.48034e+03   -9.41029e+05    5.20129e+03
      Potential    Kinetic En.   Total Energy  Conserved En.    Temperature
   -7.80985e+05    1.36831e+05   -6.44153e+05    2.24989e+07    2.97978e+02
 Pres. DC (bar) Pressure (bar)   Constr. rmsd
   -2.21803e+02    1.32897e+02    0.00000e+00

           Step           Time
      316320000   632640.00000

   Energies (kJ/mol)
        G96Bond       G96Angle    Proper Dih.  Improper Dih.          LJ-14
    2.40395e+03    3.66003e+03    2.79099e+03    1.08808e+03   -2.75792e+02
     Coulomb-14        LJ (SR)  Disper. corr.   Coulomb (SR)   Coul. recip.
    2.83464e+04    1.23996e+05   -7.43538e+03   -9.41057e+05    5.07917e+03
      Potential    Kinetic En.   Total Energy  Conserved En.    Temperature
   -7.81404e+05    1.38242e+05   -6.43162e+05    2.24990e+07    3.01050e+02
 Pres. DC (bar) Pressure (bar)   Constr. rmsd
   -2.19148e+02   -7.04496e+01    0.00000e+00

           Step           Time
      316325000   632650.00000

   Energies (kJ/mol)
        G96Bond       G96Angle    Proper Dih.  Improper Dih.          LJ-14
    2.28993e+03    3.69515e+03    2.70139e+03    1.03319e+03   -2.81149e+02
     Coulomb-14        LJ (SR)  Disper. corr.   Coulomb (SR)   Coul. recip.
    2.85821e+04    1.24673e+05   -7.47765e+03   -9.42038e+05    5.24519e+03
      Potential    Kinetic En.   Total Energy  Conserved En.    Temperature
   -7.81578e+05    1.37943e+05   -6.43635e+05    2.24992e+07    3.00399e+02
 Pres. DC (bar) Pressure (bar)   Constr. rmsd
   -2.21644e+02    1.04088e+02    0.00000e+00

           Step           Time
      316330000   632660.00000

   Energies (kJ/mol)
        G96Bond       G96Angle    Proper Dih.  Improper Dih.          LJ-14
    2.32257e+03    3.77566e+03    2.77480e+03    1.11880e+03   -3.10404e+02
     Coulomb-14        LJ (SR)  Disper. corr.   Coulomb (SR)   Coul. recip.
    2.84323e+04    1.21691e+05   -7.40690e+03   -9.37534e+05    5.34283e+03
      Potential    Kinetic En.   Total Energy  Conserved En.    Temperature
   -7.79793e+05    1.37184e+05   -6.42610e+05    2.24995e+07    2.98745e+02
 Pres. DC (bar) Pressure (bar)   Constr. rmsd
   -2.17475e+02   -3.31184e+02    0.00000e+00

           Step           Time
      316335000   632670.00000

   Energies (kJ/mol)
        G96Bond       G96Angle    Proper Dih.  Improper Dih.          LJ-14
    2.40024e+03    3.75882e+03    2.74725e+03    1.17007e+03   -2.61987e+02
     Coulomb-14        LJ (SR)  Disper. corr.   Coulomb (SR)   Coul. recip.
    2.83512e+04    1.24513e+05   -7.45705e+03   -9.41762e+05    5.17267e+03
      Potential    Kinetic En.   Total Energy  Conserved En.    Temperature
   -7.81368e+05    1.38499e+05   -6.42869e+05    2.24998e+07    3.01610e+02
 Pres. DC (bar) Pressure (bar)   Constr. rmsd
   -2.20426e+02   -3.07078e+01    0.00000e+00

           Step           Time
      316340000   632680.00000

   Energies (kJ/mol)
        G96Bond       G96Angle    Proper Dih.  Improper Dih.          LJ-14
    2.41283e+03    3.67915e+03    2.76370e+03    1.10974e+03   -2.63302e+02
     Coulomb-14        LJ (SR)  Disper. corr.   Coulomb (SR)   Coul. recip.
    2.84997e+04    1.24826e+05   -7.46197e+03   -9.42200e+05    5.21442e+03
      Potential    Kinetic En.   Total Energy  Conserved En.    Temperature
   -7.81420e+05    1.37353e+05   -6.44067e+05    2.25001e+07    2.99114e+02
 Pres. DC (bar) Pressure (bar)   Constr. rmsd
   -2.20717e+02    7.64496e+01    0.00000e+00

           Step           Time
      316345000   632690.00000

   Energies (kJ/mol)
        G96Bond       G96Angle    Proper Dih.  Improper Dih.          LJ-14
    2.34035e+03    3.71257e+03    2.67074e+03    1.04667e+03   -2.85038e+02
     Coulomb-14        LJ (SR)  Disper. corr.   Coulomb (SR)   Coul. recip.
    2.84734e+04    1.24634e+05   -7.45976e+03   -9.41710e+05    5.31316e+03
      Potential    Kinetic En.   Total Energy  Conserved En.    Temperature
   -7.81264e+05    1.38133e+05   -6.43131e+05    2.25005e+07    3.00812e+02
 Pres. DC (bar) Pressure (bar)   Constr. rmsd
   -2.20586e+02    1.31905e+01    0.00000e+00

           Step           Time
      316350000   632700.00000

   Energies (kJ/mol)
        G96Bond       G96Angle    Proper Dih.  Improper Dih.          LJ-14
    2.24319e+03    3.70654e+03    2.75627e+03    1.14145e+03   -2.80172e+02
     Coulomb-14        LJ (SR)  Disper. corr.   Coulomb (SR)   Coul. recip.
    2.82929e+04    1.26388e+05   -7.45020e+03   -9.44425e+05    5.30943e+03
      Potential    Kinetic En.   Total Energy  Conserved En.    Temperature
   -7.82318e+05    1.37339e+05   -6.44979e+05    2.25009e+07    2.99083e+02
 Pres. DC (bar) Pressure (bar)   Constr. rmsd
   -2.20022e+02    1.71389e+02    0.00000e+00

           Step           Time
      316355000   632710.00000

   Energies (kJ/mol)
        G96Bond       G96Angle    Proper Dih.  Improper Dih.          LJ-14
    2.41941e+03    3.82279e+03    2.75582e+03    1.09048e+03   -2.74986e+02
     Coulomb-14        LJ (SR)  Disper. corr.   Coulomb (SR)   Coul. recip.
    2.84598e+04    1.22729e+05   -7.47278e+03   -9.38808e+05    5.24376e+03
      Potential    Kinetic En.   Total Energy  Conserved En.    Temperature
   -7.80034e+05    1.38570e+05   -6.41465e+05    2.25012e+07    3.01764e+02
 Pres. DC (bar) Pressure (bar)   Constr. rmsd
   -2.21356e+02   -7.07380e+01    0.00000e+00

           Step           Time
      316360000   632720.00000

   Energies (kJ/mol)
        G96Bond       G96Angle    Proper Dih.  Improper Dih.          LJ-14
    2.30848e+03    3.44511e+03    2.74870e+03    1.09231e+03   -3.33411e+02
     Coulomb-14        LJ (SR)  Disper. corr.   Coulomb (SR)   Coul. recip.
    2.84640e+04    1.20639e+05   -7.40360e+03   -9.37399e+05    5.13543e+03
      Potential    Kinetic En.   Total Energy  Conserved En.    Temperature
   -7.81304e+05    1.36494e+05   -6.44810e+05    2.25019e+07    2.97243e+02
 Pres. DC (bar) Pressure (bar)   Constr. rmsd
   -2.17281e+02   -5.28391e+02    0.00000e+00

           Step           Time
      316365000   632730.00000

   Energies (kJ/mol)
        G96Bond       G96Angle    Proper Dih.  Improper Dih.          LJ-14
    2.35462e+03    3.70705e+03    2.68236e+03    1.11519e+03   -3.28759e+02
     Coulomb-14        LJ (SR)  Disper. corr.   Coulomb (SR)   Coul. recip.
    2.84429e+04    1.22915e+05   -7.44281e+03   -9.39254e+05    5.27130e+03
      Potential    Kinetic En.   Total Energy  Conserved En.    Temperature
   -7.80537e+05    1.37610e+05   -6.42927e+05    2.25022e+07    2.99674e+02
 Pres. DC (bar) Pressure (bar)   Constr. rmsd
   -2.19586e+02   -1.50813e+02    0.00000e+00

           Step           Time
      316370000   632740.00000

   Energies (kJ/mol)
        G96Bond       G96Angle    Proper Dih.  Improper Dih.          LJ-14
    2.32015e+03    3.62197e+03    2.75191e+03    1.12883e+03   -2.48639e+02
     Coulomb-14        LJ (SR)  Disper. corr.   Coulomb (SR)   Coul. recip.
    2.84004e+04    1.23759e+05   -7.47888e+03   -9.40278e+05    5.21535e+03
      Potential    Kinetic En.   Total Energy  Conserved En.    Temperature
   -7.80807e+05    1.37487e+05   -6.43320e+05    2.25024e+07    2.99407e+02
 Pres. DC (bar) Pressure (bar)   Constr. rmsd
   -2.21717e+02    2.96633e+01    0.00000e+00

           Step           Time
      316375000   632750.00000

   Energies (kJ/mol)
        G96Bond       G96Angle    Proper Dih.  Improper Dih.          LJ-14
    2.39062e+03    3.58381e+03    2.79204e+03    1.09002e+03   -3.12910e+02
     Coulomb-14        LJ (SR)  Disper. corr.   Coulomb (SR)   Coul. recip.
    2.84394e+04    1.25168e+05   -7.49413e+03   -9.41864e+05    5.14196e+03
      Potential    Kinetic En.   Total Energy  Conserved En.    Temperature
   -7.81065e+05    1.38327e+05   -6.42738e+05    2.25029e+07    3.01234e+02
 Pres. DC (bar) Pressure (bar)   Constr. rmsd
   -2.22621e+02    2.40263e+02    0.00000e+00

           Step           Time
      316380000   632760.00000

   Energies (kJ/mol)
        G96Bond       G96Angle    Proper Dih.  Improper Dih.          LJ-14
    2.40099e+03    3.83097e+03    2.78106e+03    1.10290e+03   -3.27583e+02
     Coulomb-14        LJ (SR)  Disper. corr.   Coulomb (SR)   Coul. recip.
    2.82825e+04    1.22939e+05   -7.40836e+03   -9.39750e+05    5.21275e+03
      Potential    Kinetic En.   Total Energy  Conserved En.    Temperature
   -7.80936e+05    1.38465e+05   -6.42471e+05    2.25032e+07    3.01537e+02
 Pres. DC (bar) Pressure (bar)   Constr. rmsd
   -2.17561e+02   -2.61102e+02    0.00000e+00

           Step           Time
      316385000   632770.00000

   Energies (kJ/mol)
        G96Bond       G96Angle    Proper Dih.  Improper Dih.          LJ-14
    2.32449e+03    3.77360e+03    2.66998e+03    1.18028e+03   -2.30047e+02
     Coulomb-14        LJ (SR)  Disper. corr.   Coulomb (SR)   Coul. recip.
    2.84221e+04    1.24636e+05   -7.45353e+03   -9.42240e+05    5.30918e+03
      Potential    Kinetic En.   Total Energy  Conserved En.    Temperature
   -7.81608e+05    1.38006e+05   -6.43603e+05    2.25035e+07    3.00535e+02
 Pres. DC (bar) Pressure (bar)   Constr. rmsd
   -2.20218e+02    4.19380e+01    0.00000e+00

           Step           Time
      316390000   632780.00000

   Energies (kJ/mol)
        G96Bond       G96Angle    Proper Dih.  Improper Dih.          LJ-14
    2.37954e+03    3.75864e+03    2.82839e+03    1.04789e+03   -3.12428e+02
     Coulomb-14        LJ (SR)  Disper. corr.   Coulomb (SR)   Coul. recip.
    2.85483e+04    1.22914e+05   -7.42652e+03   -9.38851e+05    5.30896e+03
      Potential    Kinetic En.   Total Energy  Conserved En.    Temperature
   -7.79805e+05    1.37360e+05   -6.42445e+05    2.25039e+07    2.99129e+02
 Pres. DC (bar) Pressure (bar)   Constr. rmsd
   -2.18627e+02   -1.58893e+02    0.00000e+00

           Step           Time
      316395000   632790.00000

   Energies (kJ/mol)
        G96Bond       G96Angle    Proper Dih.  Improper Dih.          LJ-14
    2.41222e+03    3.66529e+03    2.74578e+03    1.07734e+03   -2.67206e+02
     Coulomb-14        LJ (SR)  Disper. corr.   Coulomb (SR)   Coul. recip.
    2.84299e+04    1.24295e+05   -7.45291e+03   -9.41104e+05    5.15999e+03
      Potential    Kinetic En.   Total Energy  Conserved En.    Temperature
   -7.81039e+05    1.37324e+05   -6.43715e+05    2.25042e+07    2.99051e+02
 Pres. DC (bar) Pressure (bar)   Constr. rmsd
   -2.20181e+02   -1.30442e+02    0.00000e+00

           Step           Time
      316400000   632800.00000

   Energies (kJ/mol)
        G96Bond       G96Angle    Proper Dih.  Improper Dih.          LJ-14
    2.30952e+03    3.72499e+03    2.73083e+03    1.07366e+03   -2.91926e+02
     Coulomb-14        LJ (SR)  Disper. corr.   Coulomb (SR)   Coul. recip.
    2.84508e+04    1.24510e+05   -7.46891e+03   -9.41024e+05    5.18572e+03
      Potential    Kinetic En.   Total Energy  Conserved En.    Temperature
   -7.80799e+05    1.37956e+05   -6.42843e+05    2.25044e+07    3.00427e+02
 Pres. DC (bar) Pressure (bar)   Constr. rmsd
   -2.21127e+02    3.43089e+01    0.00000e+00

           Step           Time
      316405000   632810.00000

   Energies (kJ/mol)
        G96Bond       G96Angle    Proper Dih.  Improper Dih.          LJ-14
    2.48382e+03    3.60137e+03    2.71329e+03    1.07355e+03   -2.72459e+02
     Coulomb-14        LJ (SR)  Disper. corr.   Coulomb (SR)   Coul. recip.
    2.84731e+04    1.23112e+05   -7.44153e+03   -9.39775e+05    5.22865e+03
      Potential    Kinetic En.   Total Energy  Conserved En.    Temperature
   -7.80803e+05    1.37514e+05   -6.43289e+05    2.25048e+07    2.99466e+02
 Pres. DC (bar) Pressure (bar)   Constr. rmsd
   -2.19510e+02   -3.74742e+01    0.00000e+00

           Step           Time
      316410000   632820.00000

   Energies (kJ/mol)
        G96Bond       G96Angle    Proper Dih.  Improper Dih.          LJ-14
    2.40068e+03    3.66042e+03    2.81123e+03    1.10648e+03   -3.41466e+02
     Coulomb-14        LJ (SR)  Disper. corr.   Coulomb (SR)   Coul. recip.
    2.83858e+04    1.24359e+05   -7.44887e+03   -9.40465e+05    5.22959e+03
      Potential    Kinetic En.   Total Energy  Conserved En.    Temperature
   -7.80303e+05    1.37032e+05   -6.43271e+05    2.25054e+07    2.98415e+02
 Pres. DC (bar) Pressure (bar)   Constr. rmsd
   -2.19943e+02    1.26010e+00    0.00000e+00

           Step           Time
      316415000   632830.00000

   Energies (kJ/mol)
        G96Bond       G96Angle    Proper Dih.  Improper Dih.          LJ-14
    2.26309e+03    3.78564e+03    2.71565e+03    1.15598e+03   -2.59174e+02
     Coulomb-14        LJ (SR)  Disper. corr.   Coulomb (SR)   Coul. recip.
    2.85584e+04    1.23761e+05   -7.48419e+03   -9.40487e+05    5.06018e+03
      Potential    Kinetic En.   Total Energy  Conserved En.    Temperature
   -7.80931e+05    1.37289e+05   -6.43642e+05    2.25056e+07    2.98974e+02
 Pres. DC (bar) Pressure (bar)   Constr. rmsd
   -2.22031e+02    7.15242e+01    0.00000e+00

           Step           Time
      316420000   632840.00000

   Energies (kJ/mol)
        G96Bond       G96Angle    Proper Dih.  Improper Dih.          LJ-14
    2.34685e+03    3.74698e+03    2.82868e+03    1.13481e+03   -2.70857e+02
     Coulomb-14        LJ (SR)  Disper. corr.   Coulomb (SR)   Coul. recip.
    2.85923e+04    1.24576e+05   -7.44049e+03   -9.42316e+05    5.21484e+03
      Potential    Kinetic En.   Total Energy  Conserved En.    Temperature
   -7.81587e+05    1.38262e+05   -6.43325e+05    2.25058e+07    3.01094e+02
 Pres. DC (bar) Pressure (bar)   Constr. rmsd
   -2.19449e+02   -2.56629e+01    0.00000e+00

           Step           Time
      316425000   632850.00000

   Energies (kJ/mol)
        G96Bond       G96Angle    Proper Dih.  Improper Dih.          LJ-14
    2.37776e+03    3.60366e+03    2.74648e+03    1.10536e+03   -2.99479e+02
     Coulomb-14        LJ (SR)  Disper. corr.   Coulomb (SR)   Coul. recip.
    2.85690e+04    1.22750e+05   -7.42274e+03   -9.38638e+05    5.38450e+03
      Potential    Kinetic En.   Total Energy  Conserved En.    Temperature
   -7.79824e+05    1.37239e+05   -6.42584e+05    2.25060e+07    2.98867e+02
 Pres. DC (bar) Pressure (bar)   Constr. rmsd
   -2.18405e+02   -2.70922e+02    0.00000e+00

           Step           Time
      316430000   632860.00000

   Energies (kJ/mol)
        G96Bond       G96Angle    Proper Dih.  Improper Dih.          LJ-14
    2.45459e+03    3.81552e+03    2.76560e+03    1.06618e+03   -3.04828e+02
     Coulomb-14        LJ (SR)  Disper. corr.   Coulomb (SR)   Coul. recip.
    2.84550e+04    1.23765e+05   -7.44348e+03   -9.39412e+05    5.27935e+03
      Potential    Kinetic En.   Total Energy  Conserved En.    Temperature
   -7.79559e+05    1.38335e+05   -6.41224e+05    2.25064e+07    3.01253e+02
 Pres. DC (bar) Pressure (bar)   Constr. rmsd
   -2.19626e+02   -6.88414e+01    0.00000e+00

           Step           Time
      316435000   632870.00000

   Energies (kJ/mol)
        G96Bond       G96Angle    Proper Dih.  Improper Dih.          LJ-14
    2.33841e+03    3.96668e+03    2.69674e+03    1.10976e+03   -2.78292e+02
     Coulomb-14        LJ (SR)  Disper. corr.   Coulomb (SR)   Coul. recip.
    2.85478e+04    1.23679e+05   -7.47863e+03   -9.41106e+05    5.17987e+03
      Potential    Kinetic En.   Total Energy  Conserved En.    Temperature
   -7.81344e+05    1.38244e+05   -6.43100e+05    2.25065e+07    3.01054e+02
 Pres. DC (bar) Pressure (bar)   Constr. rmsd
   -2.21702e+02    5.31145e+01    0.00000e+00

           Step           Time
      316440000   632880.00000

   Energies (kJ/mol)
        G96Bond       G96Angle    Proper Dih.  Improper Dih.          LJ-14
    2.26700e+03    3.53554e+03    2.76665e+03    1.10893e+03   -2.45616e+02
     Coulomb-14        LJ (SR)  Disper. corr.   Coulomb (SR)   Coul. recip.
    2.85102e+04    1.23784e+05   -7.40713e+03   -9.40147e+05    5.30620e+03
      Potential    Kinetic En.   Total Energy  Conserved En.    Temperature
   -7.80522e+05    1.37479e+05   -6.43043e+05    2.25067e+07    2.99388e+02
 Pres. DC (bar) Pressure (bar)   Constr. rmsd
   -2.17488e+02   -1.04484e+02    0.00000e+00

           Step           Time
      316445000   632890.00000

   Energies (kJ/mol)
        G96Bond       G96Angle    Proper Dih.  Improper Dih.          LJ-14
    2.39118e+03    3.68725e+03    2.79026e+03    1.11343e+03   -3.59386e+02
     Coulomb-14        LJ (SR)  Disper. corr.   Coulomb (SR)   Coul. recip.
    2.85717e+04    1.25881e+05   -7.51310e+03   -9.42664e+05    5.38195e+03
      Potential    Kinetic En.   Total Energy  Conserved En.    Temperature
   -7.80720e+05    1.39545e+05   -6.41175e+05    2.25071e+07    3.03888e+02
 Pres. DC (bar) Pressure (bar)   Constr. rmsd
   -2.23748e+02    3.75151e+02    0.00000e+00

           Step           Time
      316450000   632900.00000

   Energies (kJ/mol)
        G96Bond       G96Angle    Proper Dih.  Improper Dih.          LJ-14
    2.37886e+03    3.64672e+03    2.77488e+03    1.08430e+03   -2.33796e+02
     Coulomb-14        LJ (SR)  Disper. corr.   Coulomb (SR)   Coul. recip.
    2.84434e+04    1.23785e+05   -7.45084e+03   -9.41370e+05    5.32086e+03
      Potential    Kinetic En.   Total Energy  Conserved En.    Temperature
   -7.81620e+05    1.37673e+05   -6.43947e+05    2.25072e+07    2.99811e+02
 Pres. DC (bar) Pressure (bar)   Constr. rmsd
   -2.20059e+02   -6.49630e+01    0.00000e+00

           Step           Time
      316455000   632910.00000

   Energies (kJ/mol)
        G96Bond       G96Angle    Proper Dih.  Improper Dih.          LJ-14
    2.36016e+03    3.76484e+03    2.72596e+03    1.07076e+03   -3.13628e+02
     Coulomb-14        LJ (SR)  Disper. corr.   Coulomb (SR)   Coul. recip.
    2.84475e+04    1.24767e+05   -7.44825e+03   -9.42461e+05    5.19011e+03
      Potential    Kinetic En.   Total Energy  Conserved En.    Temperature
   -7.81896e+05    1.37498e+05   -6.44398e+05    2.25073e+07    2.99431e+02
 Pres. DC (bar) Pressure (bar)   Constr. rmsd
   -2.19906e+02   -1.01490e+01    0.00000e+00

           Step           Time
      316460000   632920.00000

   Energies (kJ/mol)
        G96Bond       G96Angle    Proper Dih.  Improper Dih.          LJ-14
    2.43452e+03    3.92211e+03    2.66191e+03    1.11094e+03   -3.11244e+02
     Coulomb-14        LJ (SR)  Disper. corr.   Coulomb (SR)   Coul. recip.
    2.83379e+04    1.21579e+05   -7.42352e+03   -9.37539e+05    5.25686e+03
      Potential    Kinetic En.   Total Energy  Conserved En.    Temperature
   -7.79971e+05    1.37911e+05   -6.42060e+05    2.25076e+07    3.00328e+02
 Pres. DC (bar) Pressure (bar)   Constr. rmsd
   -2.18451e+02   -3.02236e+02    0.00000e+00

           Step           Time
      316465000   632930.00000

   Energies (kJ/mol)
        G96Bond       G96Angle    Proper Dih.  Improper Dih.          LJ-14
    2.34400e+03    3.78186e+03    2.77692e+03    1.02862e+03   -3.18793e+02
     Coulomb-14        LJ (SR)  Disper. corr.   Coulomb (SR)   Coul. recip.
    2.83360e+04    1.24826e+05   -7.46050e+03   -9.42782e+05    5.24947e+03
      Potential    Kinetic En.   Total Energy  Conserved En.    Temperature
   -7.82218e+05    1.38173e+05   -6.44045e+05    2.25077e+07    3.00900e+02
 Pres. DC (bar) Pressure (bar)   Constr. rmsd
   -2.20630e+02   -1.26299e+01    0.00000e+00

           Step           Time
      316470000   632940.00000

   Energies (kJ/mol)
        G96Bond       G96Angle    Proper Dih.  Improper Dih.          LJ-14
    2.39351e+03    3.68742e+03    2.66102e+03    1.08596e+03   -3.12990e+02
     Coulomb-14        LJ (SR)  Disper. corr.   Coulomb (SR)   Coul. recip.
    2.83790e+04    1.24941e+05   -7.42180e+03   -9.41095e+05    5.19006e+03
      Potential    Kinetic En.   Total Energy  Conserved En.    Temperature
   -7.80492e+05    1.37757e+05   -6.42736e+05    2.25083e+07    2.99993e+02
 Pres. DC (bar) Pressure (bar)   Constr. rmsd
   -2.18349e+02   -1.61655e+00    0.00000e+00

           Step           Time
      316475000   632950.00000

   Energies (kJ/mol)
        G96Bond       G96Angle    Proper Dih.  Improper Dih.          LJ-14
    2.40099e+03    3.62464e+03    2.70949e+03    1.13657e+03   -3.10071e+02
     Coulomb-14        LJ (SR)  Disper. corr.   Coulomb (SR)   Coul. recip.
    2.84397e+04    1.24366e+05   -7.44552e+03   -9.40050e+05    5.17451e+03
      Potential    Kinetic En.   Total Energy  Conserved En.    Temperature
   -7.79954e+05    1.37811e+05   -6.42143e+05    2.25083e+07    3.00110e+02
 Pres. DC (bar) Pressure (bar)   Constr. rmsd
   -2.19745e+02    7.72445e+01    0.00000e+00

           Step           Time
      316480000   632960.00000

   Energies (kJ/mol)
        G96Bond       G96Angle    Proper Dih.  Improper Dih.          LJ-14
    2.57447e+03    3.80848e+03    2.91224e+03    1.08446e+03   -3.18069e+02
     Coulomb-14        LJ (SR)  Disper. corr.   Coulomb (SR)   Coul. recip.
    2.84356e+04    1.22009e+05   -7.39876e+03   -9.37475e+05    5.23492e+03
      Potential    Kinetic En.   Total Energy  Conserved En.    Temperature
   -7.79132e+05    1.37647e+05   -6.41485e+05    2.25087e+07    2.99754e+02
 Pres. DC (bar) Pressure (bar)   Constr. rmsd
   -2.16998e+02   -2.55290e+02    0.00000e+00

           Step           Time
      316485000   632970.00000

   Energies (kJ/mol)
        G96Bond       G96Angle    Proper Dih.  Improper Dih.          LJ-14
    2.27190e+03    3.69855e+03    2.73959e+03    1.08737e+03   -2.65445e+02
     Coulomb-14        LJ (SR)  Disper. corr.   Coulomb (SR)   Coul. recip.
    2.85639e+04    1.24671e+05   -7.49644e+03   -9.41907e+05    5.21475e+03
      Potential    Kinetic En.   Total Energy  Conserved En.    Temperature
   -7.81422e+05    1.37514e+05   -6.43908e+05    2.25093e+07    2.99465e+02
 Pres. DC (bar) Pressure (bar)   Constr. rmsd
   -2.22758e+02    1.94904e+02    0.00000e+00

           Step           Time
      316490000   632980.00000

   Energies (kJ/mol)
        G96Bond       G96Angle    Proper Dih.  Improper Dih.          LJ-14
    2.33933e+03    3.72285e+03    2.74907e+03    1.09913e+03   -3.48825e+02
     Coulomb-14        LJ (SR)  Disper. corr.   Coulomb (SR)   Coul. recip.
    2.84853e+04    1.22800e+05   -7.47721e+03   -9.40269e+05    5.31255e+03
      Potential    Kinetic En.   Total Energy  Conserved En.    Temperature
   -7.81587e+05    1.37812e+05   -6.43776e+05    2.25096e+07    3.00113e+02
 Pres. DC (bar) Pressure (bar)   Constr. rmsd
   -2.21618e+02    1.88400e+00    0.00000e+00

           Step           Time
      316495000   632990.00000

   Energies (kJ/mol)
        G96Bond       G96Angle    Proper Dih.  Improper Dih.          LJ-14
    2.29308e+03    3.61557e+03    2.75222e+03    1.09534e+03   -3.05956e+02
     Coulomb-14        LJ (SR)  Disper. corr.   Coulomb (SR)   Coul. recip.
    2.84118e+04    1.23286e+05   -7.46127e+03   -9.40452e+05    5.22632e+03
      Potential    Kinetic En.   Total Energy  Conserved En.    Temperature
   -7.81539e+05    1.39286e+05   -6.42253e+05    2.25097e+07    3.03323e+02
 Pres. DC (bar) Pressure (bar)   Constr. rmsd
   -2.20675e+02   -5.27747e+01    0.00000e+00

           Step           Time
      316500000   633000.00000

   Energies (kJ/mol)
        G96Bond       G96Angle    Proper Dih.  Improper Dih.          LJ-14
    2.26654e+03    3.76727e+03    2.82639e+03    1.05417e+03   -2.76357e+02
     Coulomb-14        LJ (SR)  Disper. corr.   Coulomb (SR)   Coul. recip.
    2.83388e+04    1.23450e+05   -7.46514e+03   -9.39997e+05    5.21737e+03
      Potential    Kinetic En.   Total Energy  Conserved En.    Temperature
   -7.80818e+05    1.37539e+05   -6.43278e+05    2.25099e+07    2.99519e+02
 Pres. DC (bar) Pressure (bar)   Constr. rmsd
   -2.20904e+02   -4.88683e+01    0.00000e+00

           Step           Time
      316505000   633010.00000

   Energies (kJ/mol)
        G96Bond       G96Angle    Proper Dih.  Improper Dih.          LJ-14
    2.26269e+03    3.69427e+03    2.78315e+03    1.14664e+03   -2.61704e+02
     Coulomb-14        LJ (SR)  Disper. corr.   Coulomb (SR)   Coul. recip.
    2.84086e+04    1.23218e+05   -7.46505e+03   -9.39252e+05    5.28202e+03
      Potential    Kinetic En.   Total Energy  Conserved En.    Temperature
   -7.80184e+05    1.38348e+05   -6.41836e+05    2.25105e+07    3.01280e+02
 Pres. DC (bar) Pressure (bar)   Constr. rmsd
   -2.20898e+02   -4.44312e+01    0.00000e+00

           Step           Time
      316510000   633020.00000

   Energies (kJ/mol)
        G96Bond       G96Angle    Proper Dih.  Improper Dih.          LJ-14
    2.23540e+03    3.59910e+03    2.82100e+03    1.01612e+03   -2.88350e+02
     Coulomb-14        LJ (SR)  Disper. corr.   Coulomb (SR)   Coul. recip.
    2.81535e+04    1.25536e+05   -7.48898e+03   -9.43446e+05    5.19729e+03
      Potential    Kinetic En.   Total Energy  Conserved En.    Temperature
   -7.82665e+05    1.36823e+05   -6.45841e+05    2.25110e+07    2.97961e+02
 Pres. DC (bar) Pressure (bar)   Constr. rmsd
   -2.22316e+02    1.64668e+02    0.00000e+00

           Step           Time
      316515000   633030.00000

   Energies (kJ/mol)
        G96Bond       G96Angle    Proper Dih.  Improper Dih.          LJ-14
    2.23621e+03    3.88456e+03    2.80270e+03    1.13300e+03   -2.84949e+02
     Coulomb-14        LJ (SR)  Disper. corr.   Coulomb (SR)   Coul. recip.
    2.83096e+04    1.23464e+05   -7.47782e+03   -9.39609e+05    5.30652e+03
      Potential    Kinetic En.   Total Energy  Conserved En.    Temperature
   -7.80235e+05    1.38107e+05   -6.42128e+05    2.25114e+07    3.00755e+02
 Pres. DC (bar) Pressure (bar)   Constr. rmsd
   -2.21654e+02   -3.40766e+00    0.00000e+00

           Step           Time
      316520000   633040.00000

   Energies (kJ/mol)
        G96Bond       G96Angle    Proper Dih.  Improper Dih.          LJ-14
    2.32466e+03    3.63202e+03    2.85128e+03    1.09621e+03   -3.60815e+02
     Coulomb-14        LJ (SR)  Disper. corr.   Coulomb (SR)   Coul. recip.
    2.84542e+04    1.21367e+05   -7.43673e+03   -9.37557e+05    5.28137e+03
      Potential    Kinetic En.   Total Energy  Conserved En.    Temperature
   -7.80348e+05    1.37888e+05   -6.42460e+05    2.25119e+07    3.00279e+02
 Pres. DC (bar) Pressure (bar)   Constr. rmsd
   -2.19228e+02   -4.01154e+02    0.00000e+00

           Step           Time
      316525000   633050.00000

   Energies (kJ/mol)
        G96Bond       G96Angle    Proper Dih.  Improper Dih.          LJ-14
    2.32840e+03    3.85544e+03    2.78221e+03    1.14484e+03   -3.58441e+02
     Coulomb-14        LJ (SR)  Disper. corr.   Coulomb (SR)   Coul. recip.
    2.84749e+04    1.21625e+05   -7.46869e+03   -9.38615e+05    5.21510e+03
      Potential    Kinetic En.   Total Energy  Conserved En.    Temperature
   -7.81016e+05    1.37096e+05   -6.43920e+05    2.25122e+07    2.98553e+02
 Pres. DC (bar) Pressure (bar)   Constr. rmsd
   -2.21114e+02   -1.99447e+02    0.00000e+00

           Step           Time
      316530000   633060.00000

   Energies (kJ/mol)
        G96Bond       G96Angle    Proper Dih.  Improper Dih.          LJ-14
    2.29785e+03    3.75381e+03    2.76482e+03    1.13234e+03   -3.06322e+02
     Coulomb-14        LJ (SR)  Disper. corr.   Coulomb (SR)   Coul. recip.
    2.84471e+04    1.25309e+05   -7.46333e+03   -9.41953e+05    5.07856e+03
      Potential    Kinetic En.   Total Energy  Conserved En.    Temperature
   -7.80939e+05    1.37936e+05   -6.43003e+05    2.25125e+07    3.00384e+02
 Pres. DC (bar) Pressure (bar)   Constr. rmsd
   -2.20797e+02    9.28812e+01    0.00000e+00

           Step           Time
      316535000   633070.00000

   Energies (kJ/mol)
        G96Bond       G96Angle    Proper Dih.  Improper Dih.          LJ-14
    2.33337e+03    3.62973e+03    2.76783e+03    1.10409e+03   -3.08041e+02
     Coulomb-14        LJ (SR)  Disper. corr.   Coulomb (SR)   Coul. recip.
    2.83924e+04    1.25968e+05   -7.48641e+03   -9.43480e+05    5.31003e+03
      Potential    Kinetic En.   Total Energy  Conserved En.    Temperature
   -7.81770e+05    1.37598e+05   -6.44172e+05    2.25129e+07    2.99647e+02
 Pres. DC (bar) Pressure (bar)   Constr. rmsd
   -2.22163e+02    2.52512e+02    0.00000e+00

           Step           Time
      316540000   633080.00000

   Energies (kJ/mol)
        G96Bond       G96Angle    Proper Dih.  Improper Dih.          LJ-14
    2.31602e+03    3.64369e+03    2.80001e+03    1.12192e+03   -2.87506e+02
     Coulomb-14        LJ (SR)  Disper. corr.   Coulomb (SR)   Coul. recip.
    2.83582e+04    1.23715e+05   -7.45331e+03   -9.39801e+05    5.16791e+03
      Potential    Kinetic En.   Total Energy  Conserved En.    Temperature
   -7.80419e+05    1.37805e+05   -6.42614e+05    2.25131e+07    3.00097e+02
 Pres. DC (bar) Pressure (bar)   Constr. rmsd
   -2.20205e+02    1.20405e+02    0.00000e+00

           Step           Time
      316545000   633090.00000

   Energies (kJ/mol)
        G96Bond       G96Angle    Proper Dih.  Improper Dih.          LJ-14
    2.32907e+03    3.76465e+03    2.77925e+03    1.08861e+03   -2.99968e+02
     Coulomb-14        LJ (SR)  Disper. corr.   Coulomb (SR)   Coul. recip.
    2.82673e+04    1.22112e+05   -7.45748e+03   -9.38889e+05    5.20655e+03
      Potential    Kinetic En.   Total Energy  Conserved En.    Temperature
   -7.81098e+05    1.37703e+05   -6.43395e+05    2.25134e+07    2.99876e+02
 Pres. DC (bar) Pressure (bar)   Constr. rmsd
   -2.20451e+02   -1.90882e+02    0.00000e+00

           Step           Time
      316550000   633100.00000

   Energies (kJ/mol)
        G96Bond       G96Angle    Proper Dih.  Improper Dih.          LJ-14
    2.44993e+03    3.63802e+03    2.81265e+03    1.05182e+03   -3.01348e+02
     Coulomb-14        LJ (SR)  Disper. corr.   Coulomb (SR)   Coul. recip.
    2.84093e+04    1.24057e+05   -7.45781e+03   -9.42007e+05    5.26823e+03
      Potential    Kinetic En.   Total Energy  Conserved En.    Temperature
   -7.82080e+05    1.37549e+05   -6.44531e+05    2.25136e+07    2.99540e+02
 Pres. DC (bar) Pressure (bar)   Constr. rmsd
   -2.20471e+02   -1.22743e+02    0.00000e+00

           Step           Time
      316555000   633110.00000

   Energies (kJ/mol)
        G96Bond       G96Angle    Proper Dih.  Improper Dih.          LJ-14
    2.34212e+03    3.82326e+03    2.74509e+03    1.06305e+03   -2.89513e+02
     Coulomb-14        LJ (SR)  Disper. corr.   Coulomb (SR)   Coul. recip.
    2.82893e+04    1.23305e+05   -7.49040e+03   -9.39030e+05    5.24845e+03
      Potential    Kinetic En.   Total Energy  Conserved En.    Temperature
   -7.79993e+05    1.38140e+05   -6.41853e+05    2.25139e+07    3.00829e+02
 Pres. DC (bar) Pressure (bar)   Constr. rmsd
   -2.22400e+02    1.61211e+02    0.00000e+00

           Step           Time
      316560000   633120.00000

   Energies (kJ/mol)
        G96Bond       G96Angle    Proper Dih.  Improper Dih.          LJ-14
    2.30653e+03    3.54508e+03    2.71586e+03    1.07310e+03   -1.75904e+02
     Coulomb-14        LJ (SR)  Disper. corr.   Coulomb (SR)   Coul. recip.
    2.84564e+04    1.23838e+05   -7.45776e+03   -9.42078e+05    5.25210e+03
      Potential    Kinetic En.   Total Energy  Conserved En.    Temperature
   -7.82524e+05    1.37297e+05   -6.45228e+05    2.25144e+07    2.98991e+02
 Pres. DC (bar) Pressure (bar)   Constr. rmsd
   -2.20468e+02   -4.94165e+01    0.00000e+00

           Step           Time
      316565000   633130.00000

   Energies (kJ/mol)
        G96Bond       G96Angle    Proper Dih.  Improper Dih.          LJ-14
    2.39011e+03    3.66622e+03    2.79625e+03    1.19276e+03   -2.70422e+02
     Coulomb-14        LJ (SR)  Disper. corr.   Coulomb (SR)   Coul. recip.
    2.82087e+04    1.25442e+05   -7.49296e+03   -9.42103e+05    5.19113e+03
      Potential    Kinetic En.   Total Energy  Conserved En.    Temperature
   -7.80980e+05    1.38869e+05   -6.42110e+05    2.25153e+07    3.02416e+02
 Pres. DC (bar) Pressure (bar)   Constr. rmsd
   -2.22551e+02    1.27719e+02    0.00000e+00

           Step           Time
      316570000   633140.00000

   Energies (kJ/mol)
        G96Bond       G96Angle    Proper Dih.  Improper Dih.          LJ-14
    2.31044e+03    3.56320e+03    2.73462e+03    1.08727e+03   -3.04163e+02
     Coulomb-14        LJ (SR)  Disper. corr.   Coulomb (SR)   Coul. recip.
    2.83743e+04    1.23490e+05   -7.47255e+03   -9.40644e+05    5.28311e+03
      Potential    Kinetic En.   Total Energy  Conserved En.    Temperature
   -7.81577e+05    1.37509e+05   -6.44069e+05    2.25158e+07    2.99453e+02
 Pres. DC (bar) Pressure (bar)   Constr. rmsd
   -2.21342e+02   -7.52763e+00    0.00000e+00

           Step           Time
      316575000   633150.00000

   Energies (kJ/mol)
        G96Bond       G96Angle    Proper Dih.  Improper Dih.          LJ-14
    2.39968e+03    3.84196e+03    2.69411e+03    1.12708e+03   -2.43697e+02
     Coulomb-14        LJ (SR)  Disper. corr.   Coulomb (SR)   Coul. recip.
    2.82476e+04    1.23506e+05   -7.46826e+03   -9.39960e+05    5.25055e+03
      Potential    Kinetic En.   Total Energy  Conserved En.    Temperature
   -7.80605e+05    1.37871e+05   -6.42734e+05    2.25159e+07    3.00242e+02
 Pres. DC (bar) Pressure (bar)   Constr. rmsd
   -2.21089e+02    9.29750e+00    0.00000e+00

           Step           Time
      316580000   633160.00000

   Energies (kJ/mol)
        G96Bond       G96Angle    Proper Dih.  Improper Dih.          LJ-14
    2.21934e+03    3.77682e+03    2.75644e+03    1.06071e+03   -2.56803e+02
     Coulomb-14        LJ (SR)  Disper. corr.   Coulomb (SR)   Coul. recip.
    2.84597e+04    1.24025e+05   -7.44523e+03   -9.41043e+05    5.26535e+03
      Potential    Kinetic En.   Total Energy  Conserved En.    Temperature
   -7.81182e+05    1.37932e+05   -6.43250e+05    2.25165e+07    3.00375e+02
 Pres. DC (bar) Pressure (bar)   Constr. rmsd
   -2.19728e+02   -5.13274e+01    0.00000e+00

           Step           Time
      316585000   633170.00000

   Energies (kJ/mol)
        G96Bond       G96Angle    Proper Dih.  Improper Dih.          LJ-14
    2.35502e+03    3.93994e+03    2.78274e+03    1.06101e+03   -2.68034e+02
     Coulomb-14        LJ (SR)  Disper. corr.   Coulomb (SR)   Coul. recip.
    2.83072e+04    1.22114e+05   -7.39768e+03   -9.37805e+05    5.39197e+03
      Potential    Kinetic En.   Total Energy  Conserved En.    Temperature
   -7.79519e+05    1.38043e+05   -6.41476e+05    2.25171e+07    3.00616e+02
 Pres. DC (bar) Pressure (bar)   Constr. rmsd
   -2.16934e+02   -1.66553e+02    0.00000e+00

           Step           Time
      316590000   633180.00000

   Energies (kJ/mol)
        G96Bond       G96Angle    Proper Dih.  Improper Dih.          LJ-14
    2.38505e+03    3.76854e+03    2.73252e+03    1.10202e+03   -3.18038e+02
     Coulomb-14        LJ (SR)  Disper. corr.   Coulomb (SR)   Coul. recip.
    2.83500e+04    1.23029e+05   -7.46448e+03   -9.39966e+05    5.28055e+03
      Potential    Kinetic En.   Total Energy  Conserved En.    Temperature
   -7.81101e+05    1.38522e+05   -6.42579e+05    2.25173e+07    3.01660e+02
 Pres. DC (bar) Pressure (bar)   Constr. rmsd
   -2.20865e+02   -2.56839e+01    0.00000e+00

           Step           Time
      316595000   633190.00000

   Energies (kJ/mol)
        G96Bond       G96Angle    Proper Dih.  Improper Dih.          LJ-14
    2.46839e+03    3.63545e+03    2.82830e+03    1.04749e+03   -2.76762e+02
     Coulomb-14        LJ (SR)  Disper. corr.   Coulomb (SR)   Coul. recip.
    2.86325e+04    1.22610e+05   -7.43748e+03   -9.37506e+05    5.22127e+03
      Potential    Kinetic En.   Total Energy  Conserved En.    Temperature
   -7.78776e+05    1.37825e+05   -6.40951e+05    2.25176e+07    3.00143e+02
 Pres. DC (bar) Pressure (bar)   Constr. rmsd
   -2.19272e+02   -9.04061e+00    0.00000e+00

           Step           Time
      316600000   633200.00000

   Energies (kJ/mol)
        G96Bond       G96Angle    Proper Dih.  Improper Dih.          LJ-14
    2.34479e+03    3.79259e+03    2.79177e+03    1.07696e+03   -2.89972e+02
     Coulomb-14        LJ (SR)  Disper. corr.   Coulomb (SR)   Coul. recip.
    2.82793e+04    1.22879e+05   -7.45795e+03   -9.38396e+05    5.38970e+03
      Potential    Kinetic En.   Total Energy  Conserved En.    Temperature
   -7.79590e+05    1.39086e+05   -6.40504e+05    2.25177e+07    3.02889e+02
 Pres. DC (bar) Pressure (bar)   Constr. rmsd
   -2.20479e+02   -1.34136e+01    0.00000e+00

           Step           Time
      316605000   633210.00000

   Energies (kJ/mol)
        G96Bond       G96Angle    Proper Dih.  Improper Dih.          LJ-14
    2.36099e+03    3.77921e+03    2.87568e+03    1.13564e+03   -3.22671e+02
     Coulomb-14        LJ (SR)  Disper. corr.   Coulomb (SR)   Coul. recip.
    2.83484e+04    1.24444e+05   -7.46041e+03   -9.40750e+05    5.35007e+03
      Potential    Kinetic En.   Total Energy  Conserved En.    Temperature
   -7.80239e+05    1.37148e+05   -6.43090e+05    2.25179e+07    2.98669e+02
 Pres. DC (bar) Pressure (bar)   Constr. rmsd
   -2.20624e+02    4.57359e+01    0.00000e+00

           Step           Time
      316610000   633220.00000

   Energies (kJ/mol)
        G96Bond       G96Angle    Proper Dih.  Improper Dih.          LJ-14
    2.34449e+03    3.74477e+03    2.80063e+03    1.10716e+03   -2.77155e+02
     Coulomb-14        LJ (SR)  Disper. corr.   Coulomb (SR)   Coul. recip.
    2.84706e+04    1.23595e+05   -7.43458e+03   -9.40757e+05    5.29688e+03
      Potential    Kinetic En.   Total Energy  Conserved En.    Temperature
   -7.81109e+05    1.38077e+05   -6.43032e+05    2.25180e+07    3.00690e+02
 Pres. DC (bar) Pressure (bar)   Constr. rmsd
   -2.19101e+02   -1.63957e+02    0.00000e+00

           Step           Time
      316615000   633230.00000

   Energies (kJ/mol)
        G96Bond       G96Angle    Proper Dih.  Improper Dih.          LJ-14
    2.32883e+03    3.78230e+03    2.79964e+03    1.08704e+03   -2.82588e+02
     Coulomb-14        LJ (SR)  Disper. corr.   Coulomb (SR)   Coul. recip.
    2.84674e+04    1.24276e+05   -7.46466e+03   -9.40207e+05    5.12176e+03
      Potential    Kinetic En.   Total Energy  Conserved En.    Temperature
   -7.80092e+05    1.37298e+05   -6.42793e+05    2.25183e+07    2.98995e+02
 Pres. DC (bar) Pressure (bar)   Constr. rmsd
   -2.20876e+02    8.02354e+01    0.00000e+00

           Step           Time
      316620000   633240.00000

   Energies (kJ/mol)
        G96Bond       G96Angle    Proper Dih.  Improper Dih.          LJ-14
    2.32510e+03    3.59514e+03    2.77533e+03    1.03718e+03   -2.27908e+02
     Coulomb-14        LJ (SR)  Disper. corr.   Coulomb (SR)   Coul. recip.
    2.86492e+04    1.22889e+05   -7.45247e+03   -9.40884e+05    5.23802e+03
      Potential    Kinetic En.   Total Energy  Conserved En.    Temperature
   -7.82056e+05    1.37725e+05   -6.44331e+05    2.25186e+07    2.99925e+02
 Pres. DC (bar) Pressure (bar)   Constr. rmsd
   -2.20156e+02   -1.12199e+02    0.00000e+00

           Step           Time
      316625000   633250.00000

   Energies (kJ/mol)
        G96Bond       G96Angle    Proper Dih.  Improper Dih.          LJ-14
    2.47895e+03    3.70297e+03    2.76640e+03    1.12026e+03   -2.64953e+02
     Coulomb-14        LJ (SR)  Disper. corr.   Coulomb (SR)   Coul. recip.
    2.83955e+04    1.21764e+05   -7.41806e+03   -9.36733e+05    5.24469e+03
      Potential    Kinetic En.   Total Energy  Conserved En.    Temperature
   -7.78943e+05    1.38918e+05   -6.40025e+05    2.25191e+07    3.02522e+02
 Pres. DC (bar) Pressure (bar)   Constr. rmsd
   -2.18130e+02   -2.75049e+02    0.00000e+00

           Step           Time
      316630000   633260.00000

   Energies (kJ/mol)
        G96Bond       G96Angle    Proper Dih.  Improper Dih.          LJ-14
    2.20636e+03    3.64568e+03    2.73740e+03    1.17136e+03   -3.04909e+02
     Coulomb-14        LJ (SR)  Disper. corr.   Coulomb (SR)   Coul. recip.
    2.85241e+04    1.24354e+05   -7.43682e+03   -9.42028e+05    5.12228e+03
      Potential    Kinetic En.   Total Energy  Conserved En.    Temperature
   -7.82009e+05    1.37574e+05   -6.44435e+05    2.25196e+07    2.99595e+02
 Pres. DC (bar) Pressure (bar)   Constr. rmsd
   -2.19233e+02    5.19329e+00    0.00000e+00

           Step           Time
      316635000   633270.00000

   Energies (kJ/mol)
        G96Bond       G96Angle    Proper Dih.  Improper Dih.          LJ-14
    2.23940e+03    3.59047e+03    2.68352e+03    1.01355e+03   -2.38418e+02
     Coulomb-14        LJ (SR)  Disper. corr.   Coulomb (SR)   Coul. recip.
    2.84479e+04    1.25102e+05   -7.48332e+03   -9.43328e+05    5.22980e+03
      Potential    Kinetic En.   Total Energy  Conserved En.    Temperature
   -7.82743e+05    1.37251e+05   -6.45492e+05    2.25200e+07    2.98892e+02
 Pres. DC (bar) Pressure (bar)   Constr. rmsd
   -2.21980e+02    5.75662e+01    0.00000e+00

           Step           Time
      316640000   633280.00000

   Energies (kJ/mol)
        G96Bond       G96Angle    Proper Dih.  Improper Dih.          LJ-14
    2.40736e+03    3.72314e+03    2.75453e+03    1.10238e+03   -2.46019e+02
     Coulomb-14        LJ (SR)  Disper. corr.   Coulomb (SR)   Coul. recip.
    2.82665e+04    1.21522e+05   -7.44320e+03   -9.36851e+05    5.15024e+03
      Potential    Kinetic En.   Total Energy  Conserved En.    Temperature
   -7.79615e+05    1.38001e+05   -6.41613e+05    2.25202e+07    3.00526e+02
 Pres. DC (bar) Pressure (bar)   Constr. rmsd
   -2.19609e+02   -2.30779e+02    0.00000e+00

           Step           Time
      316645000   633290.00000

   Energies (kJ/mol)
        G96Bond       G96Angle    Proper Dih.  Improper Dih.          LJ-14
    2.30593e+03    3.61067e+03    2.72833e+03    1.10778e+03   -3.33130e+02
     Coulomb-14        LJ (SR)  Disper. corr.   Coulomb (SR)   Coul. recip.
    2.85090e+04    1.24754e+05   -7.50224e+03   -9.42907e+05    5.13033e+03
      Potential    Kinetic En.   Total Energy  Conserved En.    Temperature
   -7.82596e+05    1.37808e+05   -6.44788e+05    2.25210e+07    3.00104e+02
 Pres. DC (bar) Pressure (bar)   Constr. rmsd
   -2.23102e+02    1.45556e+02    0.00000e+00

           Step           Time
      316650000   633300.00000

   Energies (kJ/mol)
        G96Bond       G96Angle    Proper Dih.  Improper Dih.          LJ-14
    2.51185e+03    3.87434e+03    2.73585e+03    1.05285e+03   -2.53202e+02
     Coulomb-14        LJ (SR)  Disper. corr.   Coulomb (SR)   Coul. recip.
    2.85174e+04    1.21045e+05   -7.44676e+03   -9.36812e+05    5.25686e+03
      Potential    Kinetic En.   Total Energy  Conserved En.    Temperature
   -7.79517e+05    1.37034e+05   -6.42484e+05    2.25217e+07    2.98418e+02
 Pres. DC (bar) Pressure (bar)   Constr. rmsd
   -2.19819e+02   -2.27104e+02    0.00000e+00

           Step           Time
      316655000   633310.00000

   Energies (kJ/mol)
        G96Bond       G96Angle    Proper Dih.  Improper Dih.          LJ-14
    2.31666e+03    3.67221e+03    2.67429e+03    1.16586e+03   -2.82641e+02
     Coulomb-14        LJ (SR)  Disper. corr.   Coulomb (SR)   Coul. recip.
    2.83920e+04    1.21817e+05   -7.46238e+03   -9.37632e+05    5.20859e+03
      Potential    Kinetic En.   Total Energy  Conserved En.    Temperature
   -7.80130e+05    1.37282e+05   -6.42848e+05    2.25220e+07    2.98959e+02
 Pres. DC (bar) Pressure (bar)   Constr. rmsd
   -2.20741e+02   -1.46796e+02    0.00000e+00

           Step           Time
      316660000   633320.00000

   Energies (kJ/mol)
        G96Bond       G96Angle    Proper Dih.  Improper Dih.          LJ-14
    2.50592e+03    3.64707e+03    2.70980e+03    1.06367e+03   -3.29051e+02
     Coulomb-14        LJ (SR)  Disper. corr.   Coulomb (SR)   Coul. recip.
    2.84995e+04    1.26060e+05   -7.48546e+03   -9.43559e+05    5.23640e+03
      Potential    Kinetic En.   Total Energy  Conserved En.    Temperature
   -7.81651e+05    1.37053e+05   -6.44598e+05    2.25228e+07    2.98461e+02
 Pres. DC (bar) Pressure (bar)   Constr. rmsd
   -2.22106e+02    1.76178e+02    0.00000e+00

           Step           Time
      316665000   633330.00000

   Energies (kJ/mol)
        G96Bond       G96Angle    Proper Dih.  Improper Dih.          LJ-14
    2.30532e+03    3.80738e+03    2.76106e+03    1.10654e+03   -2.33944e+02
     Coulomb-14        LJ (SR)  Disper. corr.   Coulomb (SR)   Coul. recip.
    2.84464e+04    1.24289e+05   -7.48547e+03   -9.41299e+05    5.21702e+03
      Potential    Kinetic En.   Total Energy  Conserved En.    Temperature
   -7.81085e+05    1.36702e+05   -6.44383e+05    2.25230e+07    2.97697e+02
 Pres. DC (bar) Pressure (bar)   Constr. rmsd
   -2.22107e+02    8.20951e+01    0.00000e+00

           Step           Time
      316670000   633340.00000

   Energies (kJ/mol)
        G96Bond       G96Angle    Proper Dih.  Improper Dih.          LJ-14
    2.27147e+03    3.68830e+03    2.72975e+03    1.14660e+03   -2.64408e+02
     Coulomb-14        LJ (SR)  Disper. corr.   Coulomb (SR)   Coul. recip.
    2.83070e+04    1.23602e+05   -7.46848e+03   -9.40076e+05    5.31056e+03
      Potential    Kinetic En.   Total Energy  Conserved En.    Temperature
   -7.80754e+05    1.37428e+05   -6.43326e+05    2.25232e+07    2.99277e+02
 Pres. DC (bar) Pressure (bar)   Constr. rmsd
   -2.21101e+02    4.75139e+01    0.00000e+00

           Step           Time
      316675000   633350.00000

   Energies (kJ/mol)
        G96Bond       G96Angle    Proper Dih.  Improper Dih.          LJ-14
    2.33410e+03    3.60571e+03    2.76576e+03    1.19539e+03   -2.74056e+02
     Coulomb-14        LJ (SR)  Disper. corr.   Coulomb (SR)   Coul. recip.
    2.83829e+04    1.23756e+05   -7.46675e+03   -9.39868e+05    5.24951e+03
      Potential    Kinetic En.   Total Energy  Conserved En.    Temperature
   -7.80319e+05    1.37070e+05   -6.43249e+05    2.25233e+07    2.98497e+02
 Pres. DC (bar) Pressure (bar)   Constr. rmsd
   -2.20999e+02    6.32028e+01    0.00000e+00

           Step           Time
      316680000   633360.00000

   Energies (kJ/mol)
        G96Bond       G96Angle    Proper Dih.  Improper Dih.          LJ-14
    2.44001e+03    3.80937e+03    2.69561e+03    1.13695e+03   -3.21270e+02
     Coulomb-14        LJ (SR)  Disper. corr.   Coulomb (SR)   Coul. recip.
    2.84767e+04    1.22336e+05   -7.44362e+03   -9.38440e+05    5.15648e+03
      Potential    Kinetic En.   Total Energy  Conserved En.    Temperature
   -7.80153e+05    1.37576e+05   -6.42578e+05    2.25236e+07    2.99599e+02
 Pres. DC (bar) Pressure (bar)   Constr. rmsd
   -2.19634e+02   -1.71979e+02    0.00000e+00

           Step           Time
      316685000   633370.00000

   Energies (kJ/mol)
        G96Bond       G96Angle    Proper Dih.  Improper Dih.          LJ-14
    2.32655e+03    3.76840e+03    2.68058e+03    1.04818e+03   -3.14283e+02
     Coulomb-14        LJ (SR)  Disper. corr.   Coulomb (SR)   Coul. recip.
    2.83978e+04    1.23156e+05   -7.47596e+03   -9.39842e+05    5.20226e+03
      Potential    Kinetic En.   Total Energy  Conserved En.    Temperature
   -7.81052e+05    1.37051e+05   -6.44001e+05    2.25243e+07    2.98456e+02
 Pres. DC (bar) Pressure (bar)   Constr. rmsd
   -2.21544e+02   -1.94769e+01    0.00000e+00

           Step           Time
      316690000   633380.00000

   Energies (kJ/mol)
        G96Bond       G96Angle    Proper Dih.  Improper Dih.          LJ-14
    2.55841e+03    3.60172e+03    2.69355e+03    1.10951e+03   -3.56140e+02
     Coulomb-14        LJ (SR)  Disper. corr.   Coulomb (SR)   Coul. recip.
    2.83446e+04    1.21147e+05   -7.44251e+03   -9.36049e+05    5.15808e+03
      Potential    Kinetic En.   Total Energy  Conserved En.    Temperature
   -7.79234e+05    1.37283e+05   -6.41952e+05    2.25244e+07    2.98961e+02
 Pres. DC (bar) Pressure (bar)   Constr. rmsd
   -2.19568e+02   -3.04551e+02    0.00000e+00

           Step           Time
      316695000   633390.00000

   Energies (kJ/mol)
        G96Bond       G96Angle    Proper Dih.  Improper Dih.          LJ-14
    2.19610e+03    3.74268e+03    2.63610e+03    1.09970e+03   -2.70396e+02
     Coulomb-14        LJ (SR)  Disper. corr.   Coulomb (SR)   Coul. recip.
    2.85794e+04    1.23371e+05   -7.46011e+03   -9.40343e+05    5.23490e+03
      Potential    Kinetic En.   Total Energy  Conserved En.    Temperature
   -7.81214e+05    1.37349e+05   -6.43865e+05    2.25250e+07    2.99104e+02
 Pres. DC (bar) Pressure (bar)   Constr. rmsd
   -2.20607e+02   -1.01588e+02    0.00000e+00

           Step           Time
      316700000   633400.00000

   Energies (kJ/mol)
        G96Bond       G96Angle    Proper Dih.  Improper Dih.          LJ-14
    2.29268e+03    3.78481e+03    2.73776e+03    1.09684e+03   -2.72298e+02
     Coulomb-14        LJ (SR)  Disper. corr.   Coulomb (SR)   Coul. recip.
    2.84275e+04    1.24182e+05   -7.47979e+03   -9.41212e+05    5.33887e+03
      Potential    Kinetic En.   Total Energy  Conserved En.    Temperature
   -7.81104e+05    1.38540e+05   -6.42564e+05    2.25252e+07    3.01698e+02
 Pres. DC (bar) Pressure (bar)   Constr. rmsd
   -2.21771e+02    6.63602e+01    0.00000e+00

           Step           Time
      316705000   633410.00000

   Energies (kJ/mol)
        G96Bond       G96Angle    Proper Dih.  Improper Dih.          LJ-14
    2.30972e+03    3.83173e+03    2.67058e+03    1.17252e+03   -2.77685e+02
     Coulomb-14        LJ (SR)  Disper. corr.   Coulomb (SR)   Coul. recip.
    2.85512e+04    1.24699e+05   -7.44718e+03   -9.41893e+05    5.30852e+03
      Potential    Kinetic En.   Total Energy  Conserved En.    Temperature
   -7.81075e+05    1.37970e+05   -6.43105e+05    2.25255e+07    3.00458e+02
 Pres. DC (bar) Pressure (bar)   Constr. rmsd
   -2.19843e+02    1.11497e+02    0.00000e+00

           Step           Time
      316710000   633420.00000

   Energies (kJ/mol)
        G96Bond       G96Angle    Proper Dih.  Improper Dih.          LJ-14
    2.30199e+03    3.77413e+03    2.63443e+03    1.11865e+03   -3.05994e+02
     Coulomb-14        LJ (SR)  Disper. corr.   Coulomb (SR)   Coul. recip.
    2.83482e+04    1.23008e+05   -7.43431e+03   -9.40378e+05    5.23110e+03
      Potential    Kinetic En.   Total Energy  Conserved En.    Temperature
   -7.81702e+05    1.37175e+05   -6.44528e+05    2.25256e+07    2.98726e+02
 Pres. DC (bar) Pressure (bar)   Constr. rmsd
   -2.19085e+02   -2.35364e+02    0.00000e+00

           Step           Time
      316715000   633430.00000

   Energies (kJ/mol)
        G96Bond       G96Angle    Proper Dih.  Improper Dih.          LJ-14
    2.23806e+03    3.70223e+03    2.69532e+03    1.10632e+03   -2.36696e+02
     Coulomb-14        LJ (SR)  Disper. corr.   Coulomb (SR)   Coul. recip.
    2.84707e+04    1.22673e+05   -7.44764e+03   -9.39509e+05    5.37139e+03
      Potential    Kinetic En.   Total Energy  Conserved En.    Temperature
   -7.80936e+05    1.36904e+05   -6.44032e+05    2.25262e+07    2.98137e+02
 Pres. DC (bar) Pressure (bar)   Constr. rmsd
   -2.19871e+02   -1.10742e+02    0.00000e+00

           Step           Time
      316720000   633440.00000

   Energies (kJ/mol)
        G96Bond       G96Angle    Proper Dih.  Improper Dih.          LJ-14
    2.21843e+03    3.56864e+03    2.64176e+03    1.05263e+03   -2.72817e+02
     Coulomb-14        LJ (SR)  Disper. corr.   Coulomb (SR)   Coul. recip.
    2.86086e+04    1.25936e+05   -7.46000e+03   -9.44013e+05    5.17470e+03
      Potential    Kinetic En.   Total Energy  Conserved En.    Temperature
   -7.82545e+05    1.38301e+05   -6.44244e+05    2.25264e+07    3.01178e+02
 Pres. DC (bar) Pressure (bar)   Constr. rmsd
   -2.20600e+02    2.28095e+02    0.00000e+00

           Step           Time
      316725000   633450.00000

   Energies (kJ/mol)
        G96Bond       G96Angle    Proper Dih.  Improper Dih.          LJ-14
    2.44039e+03    3.57952e+03    2.75004e+03    1.03358e+03   -2.24150e+02
     Coulomb-14        LJ (SR)  Disper. corr.   Coulomb (SR)   Coul. recip.
    2.85241e+04    1.24799e+05   -7.48054e+03   -9.41797e+05    5.22698e+03
      Potential    Kinetic En.   Total Energy  Conserved En.    Temperature
   -7.81148e+05    1.38406e+05   -6.42742e+05    2.25266e+07    3.01406e+02
 Pres. DC (bar) Pressure (bar)   Constr. rmsd
   -2.21815e+02    8.74235e+01    0.00000e+00

           Step           Time
      316730000   633460.00000

   Energies (kJ/mol)
        G96Bond       G96Angle    Proper Dih.  Improper Dih.          LJ-14
    2.14077e+03    3.60003e+03    2.72293e+03    1.06148e+03   -2.32520e+02
     Coulomb-14        LJ (SR)  Disper. corr.   Coulomb (SR)   Coul. recip.
    2.86039e+04    1.23418e+05   -7.44648e+03   -9.41006e+05    5.20340e+03
      Potential    Kinetic En.   Total Energy  Conserved En.    Temperature
   -7.81934e+05    1.37325e+05   -6.44608e+05    2.25272e+07    2.99053e+02
 Pres. DC (bar) Pressure (bar)   Constr. rmsd
   -2.19802e+02   -6.84970e+01    0.00000e+00

           Step           Time
      316735000   633470.00000

   Energies (kJ/mol)
        G96Bond       G96Angle    Proper Dih.  Improper Dih.          LJ-14
    2.48313e+03    3.72657e+03    2.70211e+03    1.09659e+03   -2.47948e+02
     Coulomb-14        LJ (SR)  Disper. corr.   Coulomb (SR)   Coul. recip.
    2.82143e+04    1.22596e+05   -7.42746e+03   -9.37949e+05    5.26022e+03
      Potential    Kinetic En.   Total Energy  Conserved En.    Temperature
   -7.79545e+05    1.37228e+05   -6.42318e+05    2.25278e+07    2.98841e+02
 Pres. DC (bar) Pressure (bar)   Constr. rmsd
   -2.18682e+02   -1.70899e+02    0.00000e+00

           Step           Time
      316740000   633480.00000

   Energies (kJ/mol)
        G96Bond       G96Angle    Proper Dih.  Improper Dih.          LJ-14
    2.30331e+03    3.78083e+03    2.76128e+03    1.11669e+03   -3.04496e+02
     Coulomb-14        LJ (SR)  Disper. corr.   Coulomb (SR)   Coul. recip.
    2.82423e+04    1.23847e+05   -7.43381e+03   -9.40092e+05    5.22807e+03
      Potential    Kinetic En.   Total Energy  Conserved En.    Temperature
   -7.80551e+05    1.38057e+05   -6.42494e+05    2.25282e+07    3.00648e+02
 Pres. DC (bar) Pressure (bar)   Constr. rmsd
   -2.19056e+02   -1.33262e+02    0.00000e+00

           Step           Time
      316745000   633490.00000

   Energies (kJ/mol)
        G96Bond       G96Angle    Proper Dih.  Improper Dih.          LJ-14
    2.28131e+03    3.51200e+03    2.65648e+03    1.03620e+03   -2.22676e+02
     Coulomb-14        LJ (SR)  Disper. corr.   Coulomb (SR)   Coul. recip.
    2.84942e+04    1.24761e+05   -7.44590e+03   -9.43229e+05    5.20433e+03
      Potential    Kinetic En.   Total Energy  Conserved En.    Temperature
   -7.82952e+05    1.35843e+05   -6.47109e+05    2.25288e+07    2.95826e+02
 Pres. DC (bar) Pressure (bar)   Constr. rmsd
   -2.19768e+02   -1.03870e+02    0.00000e+00

           Step           Time
      316750000   633500.00000

   Energies (kJ/mol)
        G96Bond       G96Angle    Proper Dih.  Improper Dih.          LJ-14
    2.32503e+03    3.68616e+03    2.79062e+03    1.10347e+03   -2.34237e+02
     Coulomb-14        LJ (SR)  Disper. corr.   Coulomb (SR)   Coul. recip.
    2.86875e+04    1.22843e+05   -7.47891e+03   -9.40424e+05    5.17984e+03
      Potential    Kinetic En.   Total Energy  Conserved En.    Temperature
   -7.81521e+05    1.38493e+05   -6.43029e+05    2.25291e+07    3.01596e+02
 Pres. DC (bar) Pressure (bar)   Constr. rmsd
   -2.21718e+02   -1.18236e+02    0.00000e+00

           Step           Time
      316755000   633510.00000

   Energies (kJ/mol)
        G96Bond       G96Angle    Proper Dih.  Improper Dih.          LJ-14
    2.42272e+03    3.62605e+03    2.72277e+03    1.06961e+03   -3.28483e+02
     Coulomb-14        LJ (SR)  Disper. corr.   Coulomb (SR)   Coul. recip.
    2.84133e+04    1.24894e+05   -7.48738e+03   -9.42276e+05    5.17326e+03
      Potential    Kinetic En.   Total Energy  Conserved En.    Temperature
   -7.81771e+05    1.37700e+05   -6.44071e+05    2.25292e+07    2.99869e+02
 Pres. DC (bar) Pressure (bar)   Constr. rmsd
   -2.22221e+02    9.58051e+01    0.00000e+00

           Step           Time
      316760000   633520.00000

   Energies (kJ/mol)
        G96Bond       G96Angle    Proper Dih.  Improper Dih.          LJ-14
    2.32262e+03    3.68273e+03    2.72929e+03    1.03670e+03   -2.31093e+02
     Coulomb-14        LJ (SR)  Disper. corr.   Coulomb (SR)   Coul. recip.
    2.86300e+04    1.23428e+05   -7.44652e+03   -9.39807e+05    5.25507e+03
      Potential    Kinetic En.   Total Energy  Conserved En.    Temperature
   -7.80400e+05    1.38644e+05   -6.41756e+05    2.25297e+07    3.01926e+02
 Pres. DC (bar) Pressure (bar)   Constr. rmsd
   -2.19805e+02    2.58737e+01    0.00000e+00

           Step           Time
      316765000   633530.00000

   Energies (kJ/mol)
        G96Bond       G96Angle    Proper Dih.  Improper Dih.          LJ-14
    2.42475e+03    3.60460e+03    2.72677e+03    1.08873e+03   -2.91796e+02
     Coulomb-14        LJ (SR)  Disper. corr.   Coulomb (SR)   Coul. recip.
    2.85038e+04    1.23624e+05   -7.42242e+03   -9.39918e+05    5.19150e+03
      Potential    Kinetic En.   Total Energy  Conserved En.    Temperature
   -7.80467e+05    1.38424e+05   -6.42043e+05    2.25299e+07    3.01447e+02
 Pres. DC (bar) Pressure (bar)   Constr. rmsd
   -2.18386e+02   -1.00373e+02    0.00000e+00

           Step           Time
      316770000   633540.00000

   Energies (kJ/mol)
        G96Bond       G96Angle    Proper Dih.  Improper Dih.          LJ-14
    2.40439e+03    3.66158e+03    2.78460e+03    1.06465e+03   -3.15225e+02
     Coulomb-14        LJ (SR)  Disper. corr.   Coulomb (SR)   Coul. recip.
    2.84652e+04    1.24728e+05   -7.45555e+03   -9.42472e+05    5.24928e+03
      Potential    Kinetic En.   Total Energy  Conserved En.    Temperature
   -7.81885e+05    1.37209e+05   -6.44676e+05    2.25303e+07    2.98801e+02
 Pres. DC (bar) Pressure (bar)   Constr. rmsd
   -2.20337e+02   -2.84800e+00    0.00000e+00

           Step           Time
      316775000   633550.00000

   Energies (kJ/mol)
        G96Bond       G96Angle    Proper Dih.  Improper Dih.          LJ-14
    2.43907e+03    3.66110e+03    2.62366e+03    1.05511e+03   -3.04192e+02
     Coulomb-14        LJ (SR)  Disper. corr.   Coulomb (SR)   Coul. recip.
    2.84941e+04    1.24086e+05   -7.42125e+03   -9.40169e+05    5.27008e+03
      Potential    Kinetic En.   Total Energy  Conserved En.    Temperature
   -7.80265e+05    1.36835e+05   -6.43430e+05    2.25306e+07    2.97985e+02
 Pres. DC (bar) Pressure (bar)   Constr. rmsd
   -2.18317e+02   -1.67635e+02    0.00000e+00

           Step           Time
      316780000   633560.00000

   Energies (kJ/mol)
        G96Bond       G96Angle    Proper Dih.  Improper Dih.          LJ-14
    2.23190e+03    3.67673e+03    2.71815e+03    1.07489e+03   -2.65168e+02
     Coulomb-14        LJ (SR)  Disper. corr.   Coulomb (SR)   Coul. recip.
    2.84748e+04    1.23594e+05   -7.46760e+03   -9.39562e+05    5.24387e+03
      Potential    Kinetic En.   Total Energy  Conserved En.    Temperature
   -7.80280e+05    1.36506e+05   -6.43775e+05    2.25310e+07    2.97269e+02
 Pres. DC (bar) Pressure (bar)   Constr. rmsd
   -2.21049e+02    1.83983e+01    0.00000e+00

           Step           Time
      316785000   633570.00000

   Energies (kJ/mol)
        G96Bond       G96Angle    Proper Dih.  Improper Dih.          LJ-14
    2.48164e+03    3.69435e+03    2.84481e+03    1.07529e+03   -3.31949e+02
     Coulomb-14        LJ (SR)  Disper. corr.   Coulomb (SR)   Coul. recip.
    2.83303e+04    1.24985e+05   -7.42290e+03   -9.40048e+05    5.34515e+03
      Potential    Kinetic En.   Total Energy  Conserved En.    Temperature
   -7.79046e+05    1.37624e+05   -6.41423e+05    2.25311e+07    2.99703e+02
 Pres. DC (bar) Pressure (bar)   Constr. rmsd
   -2.18414e+02    1.03488e+02    0.00000e+00

           Step           Time
      316790000   633580.00000

   Energies (kJ/mol)
        G96Bond       G96Angle    Proper Dih.  Improper Dih.          LJ-14
    2.41529e+03    3.72821e+03    2.72204e+03    1.18918e+03   -2.11735e+02
     Coulomb-14        LJ (SR)  Disper. corr.   Coulomb (SR)   Coul. recip.
    2.85116e+04    1.23586e+05   -7.43766e+03   -9.39398e+05    5.32189e+03
      Potential    Kinetic En.   Total Energy  Conserved En.    Temperature
   -7.79573e+05    1.38360e+05   -6.41213e+05    2.25312e+07    3.01307e+02
 Pres. DC (bar) Pressure (bar)   Constr. rmsd
   -2.19283e+02   -8.79814e+01    0.00000e+00

           Step           Time
      316795000   633590.00000

   Energies (kJ/mol)
        G96Bond       G96Angle    Proper Dih.  Improper Dih.          LJ-14
    2.35359e+03    3.69189e+03    2.72525e+03    1.09032e+03   -2.67852e+02
     Coulomb-14        LJ (SR)  Disper. corr.   Coulomb (SR)   Coul. recip.
    2.84721e+04    1.23729e+05   -7.49341e+03   -9.40458e+05    5.20592e+03
      Potential    Kinetic En.   Total Energy  Conserved En.    Temperature
   -7.80951e+05    1.37620e+05   -6.43331e+05    2.25315e+07    2.99695e+02
 Pres. DC (bar) Pressure (bar)   Constr. rmsd
   -2.22578e+02    1.33947e+02    0.00000e+00

           Step           Time
      316800000   633600.00000

   Energies (kJ/mol)
        G96Bond       G96Angle    Proper Dih.  Improper Dih.          LJ-14
    2.29507e+03    3.66037e+03    2.71724e+03    1.09835e+03   -2.38988e+02
     Coulomb-14        LJ (SR)  Disper. corr.   Coulomb (SR)   Coul. recip.
    2.84155e+04    1.23652e+05   -7.52250e+03   -9.39790e+05    5.19323e+03
      Potential    Kinetic En.   Total Energy  Conserved En.    Temperature
   -7.80520e+05    1.36591e+05   -6.43929e+05    2.25320e+07    2.97454e+02
 Pres. DC (bar) Pressure (bar)   Constr. rmsd
   -2.24307e+02    1.39931e+02    0.00000e+00

           Step           Time
      316805000   633610.00000

   Energies (kJ/mol)
        G96Bond       G96Angle    Proper Dih.  Improper Dih.          LJ-14
    2.54858e+03    3.71564e+03    2.82596e+03    1.11955e+03   -3.14379e+02
     Coulomb-14        LJ (SR)  Disper. corr.   Coulomb (SR)   Coul. recip.
    2.85849e+04    1.22701e+05   -7.48102e+03   -9.40187e+05    5.24625e+03
      Potential    Kinetic En.   Total Energy  Conserved En.    Temperature
   -7.81240e+05    1.37656e+05   -6.43584e+05    2.25323e+07    2.99774e+02
 Pres. DC (bar) Pressure (bar)   Constr. rmsd
   -2.21843e+02   -7.38921e+01    0.00000e+00

           Step           Time
      316810000   633620.00000

   Energies (kJ/mol)
        G96Bond       G96Angle    Proper Dih.  Improper Dih.          LJ-14
    2.32103e+03    3.76374e+03    2.68335e+03    1.18404e+03   -3.95430e+02
     Coulomb-14        LJ (SR)  Disper. corr.   Coulomb (SR)   Coul. recip.
    2.86125e+04    1.23768e+05   -7.48382e+03   -9.40506e+05    5.27794e+03
      Potential    Kinetic En.   Total Energy  Conserved En.    Temperature
   -7.80774e+05    1.38851e+05   -6.41923e+05    2.25324e+07    3.02377e+02
 Pres. DC (bar) Pressure (bar)   Constr. rmsd
   -2.22009e+02    9.24041e+01    0.00000e+00

           Step           Time
      316815000   633630.00000

   Energies (kJ/mol)
        G96Bond       G96Angle    Proper Dih.  Improper Dih.          LJ-14
    2.35731e+03    3.69962e+03    2.79088e+03    1.10401e+03   -3.01121e+02
     Coulomb-14        LJ (SR)  Disper. corr.   Coulomb (SR)   Coul. recip.
    2.83737e+04    1.22455e+05   -7.45288e+03   -9.39448e+05    5.33903e+03
      Potential    Kinetic En.   Total Energy  Conserved En.    Temperature
   -7.81082e+05    1.36797e+05   -6.44286e+05    2.25328e+07    2.97902e+02
 Pres. DC (bar) Pressure (bar)   Constr. rmsd
   -2.20180e+02   -1.80042e+02    0.00000e+00

           Step           Time
      316820000   633640.00000

   Energies (kJ/mol)
        G96Bond       G96Angle    Proper Dih.  Improper Dih.          LJ-14
    2.37480e+03    3.71456e+03    2.78621e+03    1.02957e+03   -3.49411e+02
     Coulomb-14        LJ (SR)  Disper. corr.   Coulomb (SR)   Coul. recip.
    2.84447e+04    1.22283e+05   -7.44393e+03   -9.38086e+05    5.27478e+03
      Potential    Kinetic En.   Total Energy  Conserved En.    Temperature
   -7.79972e+05    1.36466e+05   -6.43506e+05    2.25333e+07    2.97182e+02
 Pres. DC (bar) Pressure (bar)   Constr. rmsd
   -2.19652e+02   -2.39818e+02    0.00000e+00

           Step           Time
      316825000   633650.00000

   Energies (kJ/mol)
        G96Bond       G96Angle    Proper Dih.  Improper Dih.          LJ-14
    2.45398e+03    3.64439e+03    2.72224e+03    1.09846e+03   -3.10463e+02
     Coulomb-14        LJ (SR)  Disper. corr.   Coulomb (SR)   Coul. recip.
    2.82343e+04    1.24053e+05   -7.39936e+03   -9.39584e+05    5.25125e+03
      Potential    Kinetic En.   Total Energy  Conserved En.    Temperature
   -7.79836e+05    1.37744e+05   -6.42092e+05    2.25338e+07    2.99966e+02
 Pres. DC (bar) Pressure (bar)   Constr. rmsd
   -2.17033e+02   -1.04688e+02    0.00000e+00

           Step           Time
      316830000   633660.00000

   Energies (kJ/mol)
        G96Bond       G96Angle    Proper Dih.  Improper Dih.          LJ-14
    2.38609e+03    3.79566e+03    2.63136e+03    1.05018e+03   -2.73566e+02
     Coulomb-14        LJ (SR)  Disper. corr.   Coulomb (SR)   Coul. recip.
    2.84827e+04    1.22849e+05   -7.46180e+03   -9.39948e+05    5.24962e+03
      Potential    Kinetic En.   Total Energy  Conserved En.    Temperature
   -7.81239e+05    1.38491e+05   -6.42748e+05    2.25340e+07    3.01591e+02
 Pres. DC (bar) Pressure (bar)   Constr. rmsd
   -2.20707e+02    3.79936e+01    0.00000e+00

           Step           Time
      316835000   633670.00000

   Energies (kJ/mol)
        G96Bond       G96Angle    Proper Dih.  Improper Dih.          LJ-14
    2.31196e+03    3.80128e+03    2.82016e+03    1.09572e+03   -3.21937e+02
     Coulomb-14        LJ (SR)  Disper. corr.   Coulomb (SR)   Coul. recip.
    2.83871e+04    1.23393e+05   -7.45057e+03   -9.39112e+05    5.18463e+03
      Potential    Kinetic En.   Total Energy  Conserved En.    Temperature
   -7.79890e+05    1.38727e+05   -6.41163e+05    2.25343e+07    3.02107e+02
 Pres. DC (bar) Pressure (bar)   Constr. rmsd
   -2.20043e+02    1.52892e+01    0.00000e+00

           Step           Time
      316840000   633680.00000

   Energies (kJ/mol)
        G96Bond       G96Angle    Proper Dih.  Improper Dih.          LJ-14
    2.35264e+03    3.54094e+03    2.73671e+03    1.07275e+03   -3.13334e+02
     Coulomb-14        LJ (SR)  Disper. corr.   Coulomb (SR)   Coul. recip.
    2.84416e+04    1.25595e+05   -7.47390e+03   -9.42952e+05    5.18747e+03
      Potential    Kinetic En.   Total Energy  Conserved En.    Temperature
   -7.81812e+05    1.36168e+05   -6.45644e+05    2.25347e+07    2.96534e+02
 Pres. DC (bar) Pressure (bar)   Constr. rmsd
   -2.21422e+02    1.95636e+02    0.00000e+00

           Step           Time
      316845000   633690.00000

   Energies (kJ/mol)
        G96Bond       G96Angle    Proper Dih.  Improper Dih.          LJ-14
    2.27689e+03    3.78229e+03    2.70058e+03    1.03211e+03   -2.34622e+02
     Coulomb-14        LJ (SR)  Disper. corr.   Coulomb (SR)   Coul. recip.
    2.82307e+04    1.24134e+05   -7.46759e+03   -9.41290e+05    5.30856e+03
      Potential    Kinetic En.   Total Energy  Conserved En.    Temperature
   -7.81528e+05    1.37483e+05   -6.44044e+05    2.25351e+07    2.99398e+02
 Pres. DC (bar) Pressure (bar)   Constr. rmsd
   -2.21049e+02    1.02381e+02    0.00000e+00

           Step           Time
      316850000   633700.00000

   Energies (kJ/mol)
        G96Bond       G96Angle    Proper Dih.  Improper Dih.          LJ-14
    2.21808e+03    3.54972e+03    2.74682e+03    1.05147e+03   -2.58856e+02
     Coulomb-14        LJ (SR)  Disper. corr.   Coulomb (SR)   Coul. recip.
    2.83646e+04    1.23269e+05   -7.40979e+03   -9.40978e+05    5.37539e+03
      Potential    Kinetic En.   Total Energy  Conserved En.    Temperature
   -7.82072e+05    1.36566e+05   -6.45505e+05    2.25357e+07    2.97400e+02
 Pres. DC (bar) Pressure (bar)   Constr. rmsd
   -2.17644e+02   -1.91538e+02    0.00000e+00

           Step           Time
      316855000   633710.00000

   Energies (kJ/mol)
        G96Bond       G96Angle    Proper Dih.  Improper Dih.          LJ-14
    2.25104e+03    3.76579e+03    2.70015e+03    1.18019e+03   -2.57171e+02
     Coulomb-14        LJ (SR)  Disper. corr.   Coulomb (SR)   Coul. recip.
    2.84153e+04    1.21984e+05   -7.42915e+03   -9.37345e+05    5.27771e+03
      Potential    Kinetic En.   Total Energy  Conserved En.    Temperature
   -7.79457e+05    1.38567e+05   -6.40889e+05    2.25361e+07    3.01759e+02
 Pres. DC (bar) Pressure (bar)   Constr. rmsd
   -2.18781e+02   -1.93405e+02    0.00000e+00

           Step           Time
      316860000   633720.00000

   Energies (kJ/mol)
        G96Bond       G96Angle    Proper Dih.  Improper Dih.          LJ-14
    2.37318e+03    3.81800e+03    2.73331e+03    1.03835e+03   -2.15597e+02
     Coulomb-14        LJ (SR)  Disper. corr.   Coulomb (SR)   Coul. recip.
    2.84144e+04    1.23886e+05   -7.47007e+03   -9.39363e+05    5.28758e+03
      Potential    Kinetic En.   Total Energy  Conserved En.    Temperature
   -7.79498e+05    1.37421e+05   -6.42077e+05    2.25366e+07    2.99262e+02
 Pres. DC (bar) Pressure (bar)   Constr. rmsd
   -2.21195e+02    1.28448e+02    0.00000e+00

           Step           Time
      316865000   633730.00000

   Energies (kJ/mol)
        G96Bond       G96Angle    Proper Dih.  Improper Dih.          LJ-14
    2.32797e+03    3.62730e+03    2.74970e+03    1.17226e+03   -3.11836e+02
     Coulomb-14        LJ (SR)  Disper. corr.   Coulomb (SR)   Coul. recip.
    2.83803e+04    1.23992e+05   -7.43788e+03   -9.39470e+05    5.31275e+03
      Potential    Kinetic En.   Total Energy  Conserved En.    Temperature
   -7.79658e+05    1.37779e+05   -6.41878e+05    2.25368e+07    3.00043e+02
 Pres. DC (bar) Pressure (bar)   Constr. rmsd
   -2.19295e+02   -4.59795e+01    0.00000e+00

           Step           Time
      316870000   633740.00000

   Energies (kJ/mol)
        G96Bond       G96Angle    Proper Dih.  Improper Dih.          LJ-14
    2.42749e+03    3.82474e+03    2.74115e+03    1.15318e+03   -3.25743e+02
     Coulomb-14        LJ (SR)  Disper. corr.   Coulomb (SR)   Coul. recip.
    2.83111e+04    1.24213e+05   -7.41837e+03   -9.40788e+05    5.17450e+03
      Potential    Kinetic En.   Total Energy  Conserved En.    Temperature
   -7.80687e+05    1.37649e+05   -6.43038e+05    2.25373e+07    2.99759e+02
 Pres. DC (bar) Pressure (bar)   Constr. rmsd
   -2.18148e+02   -6.93813e+01    0.00000e+00

           Step           Time
      316875000   633750.00000

   Energies (kJ/mol)
        G96Bond       G96Angle    Proper Dih.  Improper Dih.          LJ-14
    2.28845e+03    3.65802e+03    2.74706e+03    1.07153e+03   -3.44092e+02
     Coulomb-14        LJ (SR)  Disper. corr.   Coulomb (SR)   Coul. recip.
    2.83660e+04    1.22513e+05   -7.43809e+03   -9.39078e+05    5.22406e+03
      Potential    Kinetic En.   Total Energy  Conserved En.    Temperature
   -7.80992e+05    1.38195e+05   -6.42797e+05    2.25378e+07    3.00949e+02
 Pres. DC (bar) Pressure (bar)   Constr. rmsd
   -2.19308e+02   -2.80344e+02    0.00000e+00

           Step           Time
      316880000   633760.00000

   Energies (kJ/mol)
        G96Bond       G96Angle    Proper Dih.  Improper Dih.          LJ-14
    2.47811e+03    3.59610e+03    2.70420e+03    1.04298e+03   -2.84883e+02
     Coulomb-14        LJ (SR)  Disper. corr.   Coulomb (SR)   Coul. recip.
    2.84467e+04    1.22665e+05   -7.46697e+03   -9.39355e+05    5.24531e+03
      Potential    Kinetic En.   Total Energy  Conserved En.    Temperature
   -7.80928e+05    1.37498e+05   -6.43431e+05    2.25382e+07    2.99429e+02
 Pres. DC (bar) Pressure (bar)   Constr. rmsd
   -2.21012e+02   -2.07754e+02    0.00000e+00

           Step           Time
      316885000   633770.00000

   Energies (kJ/mol)
        G96Bond       G96Angle    Proper Dih.  Improper Dih.          LJ-14
    2.26791e+03    3.75075e+03    2.66369e+03    1.12403e+03   -3.26433e+02
     Coulomb-14        LJ (SR)  Disper. corr.   Coulomb (SR)   Coul. recip.
    2.85304e+04    1.24350e+05   -7.46961e+03   -9.42163e+05    5.26721e+03
      Potential    Kinetic En.   Total Energy  Conserved En.    Temperature
   -7.82005e+05    1.37271e+05   -6.44734e+05    2.25383e+07    2.98936e+02
 Pres. DC (bar) Pressure (bar)   Constr. rmsd
   -2.21168e+02   -1.12363e+01    0.00000e+00

           Step           Time
      316890000   633780.00000

   Energies (kJ/mol)
        G96Bond       G96Angle    Proper Dih.  Improper Dih.          LJ-14
    2.31237e+03    3.87417e+03    2.75948e+03    1.05223e+03   -3.75871e+02
     Coulomb-14        LJ (SR)  Disper. corr.   Coulomb (SR)   Coul. recip.
    2.83004e+04    1.23463e+05   -7.42130e+03   -9.40096e+05    5.36201e+03
      Potential    Kinetic En.   Total Energy  Conserved En.    Temperature
   -7.80770e+05    1.38407e+05   -6.42363e+05    2.25384e+07    3.01409e+02
 Pres. DC (bar) Pressure (bar)   Constr. rmsd
   -2.18320e+02   -1.30513e+02    0.00000e+00

           Step           Time
      316895000   633790.00000

   Energies (kJ/mol)
        G96Bond       G96Angle    Proper Dih.  Improper Dih.          LJ-14
    2.41281e+03    3.77614e+03    2.75071e+03    1.10840e+03   -2.52102e+02
     Coulomb-14        LJ (SR)  Disper. corr.   Coulomb (SR)   Coul. recip.
    2.86066e+04    1.24477e+05   -7.44024e+03   -9.40323e+05    5.44695e+03
      Potential    Kinetic En.   Total Energy  Conserved En.    Temperature
   -7.79437e+05    1.38239e+05   -6.41199e+05    2.25387e+07    3.01043e+02
 Pres. DC (bar) Pressure (bar)   Constr. rmsd
   -2.19434e+02    1.14042e+02    0.00000e+00

           Step           Time
      316900000   633800.00000

   Energies (kJ/mol)
        G96Bond       G96Angle    Proper Dih.  Improper Dih.          LJ-14
    2.38392e+03    3.85924e+03    2.73940e+03    1.18674e+03   -1.77899e+02
     Coulomb-14        LJ (SR)  Disper. corr.   Coulomb (SR)   Coul. recip.
    2.86006e+04    1.21002e+05   -7.44300e+03   -9.37550e+05    5.30587e+03
      Potential    Kinetic En.   Total Energy  Conserved En.    Temperature
   -7.80092e+05    1.37965e+05   -6.42128e+05    2.25390e+07    3.00447e+02
 Pres. DC (bar) Pressure (bar)   Constr. rmsd
   -2.19597e+02   -1.94644e+02    0.00000e+00

           Step           Time
      316905000   633810.00000

   Energies (kJ/mol)
        G96Bond       G96Angle    Proper Dih.  Improper Dih.          LJ-14
    2.37400e+03    3.76907e+03    2.76658e+03    1.14443e+03   -3.30532e+02
     Coulomb-14        LJ (SR)  Disper. corr.   Coulomb (SR)   Coul. recip.
    2.85703e+04    1.24532e+05   -7.48315e+03   -9.42416e+05    5.23321e+03
      Potential    Kinetic En.   Total Energy  Conserved En.    Temperature
   -7.81840e+05    1.38205e+05   -6.43635e+05    2.25393e+07    3.00969e+02
 Pres. DC (bar) Pressure (bar)   Constr. rmsd
   -2.21970e+02    1.00230e+02    0.00000e+00

           Step           Time
      316910000   633820.00000

   Energies (kJ/mol)
        G96Bond       G96Angle    Proper Dih.  Improper Dih.          LJ-14
    2.36610e+03    3.84976e+03    2.67776e+03    1.08851e+03   -3.29493e+02
     Coulomb-14        LJ (SR)  Disper. corr.   Coulomb (SR)   Coul. recip.
    2.83912e+04    1.25670e+05   -7.51588e+03   -9.43115e+05    5.25481e+03
      Potential    Kinetic En.   Total Energy  Conserved En.    Temperature
   -7.81663e+05    1.37624e+05   -6.44039e+05    2.25396e+07    2.99703e+02
 Pres. DC (bar) Pressure (bar)   Constr. rmsd
   -2.23913e+02    1.32167e+02    0.00000e+00

           Step           Time
      316915000   633830.00000

   Energies (kJ/mol)
        G96Bond       G96Angle    Proper Dih.  Improper Dih.          LJ-14
    2.43130e+03    3.67965e+03    2.59505e+03    1.10269e+03   -2.93145e+02
     Coulomb-14        LJ (SR)  Disper. corr.   Coulomb (SR)   Coul. recip.
    2.84058e+04    1.22915e+05   -7.43335e+03   -9.38430e+05    5.28513e+03
      Potential    Kinetic En.   Total Energy  Conserved En.    Temperature
   -7.79741e+05    1.37115e+05   -6.42627e+05    2.25404e+07    2.98595e+02
 Pres. DC (bar) Pressure (bar)   Constr. rmsd
   -2.19029e+02   -1.92109e+02    0.00000e+00

           Step           Time
      316920000   633840.00000

   Energies (kJ/mol)
        G96Bond       G96Angle    Proper Dih.  Improper Dih.          LJ-14
    2.39624e+03    3.71562e+03    2.73159e+03    1.05455e+03   -2.98065e+02
     Coulomb-14        LJ (SR)  Disper. corr.   Coulomb (SR)   Coul. recip.
    2.86363e+04    1.23374e+05   -7.47796e+03   -9.38862e+05    5.20828e+03
      Potential    Kinetic En.   Total Energy  Conserved En.    Temperature
   -7.79521e+05    1.37840e+05   -6.41682e+05    2.25409e+07    3.00174e+02
 Pres. DC (bar) Pressure (bar)   Constr. rmsd
   -2.21662e+02    4.41476e+01    0.00000e+00

           Step           Time
      316925000   633850.00000

   Energies (kJ/mol)
        G96Bond       G96Angle    Proper Dih.  Improper Dih.          LJ-14
    2.41821e+03    3.71648e+03    2.70178e+03    1.07434e+03   -3.24134e+02
     Coulomb-14        LJ (SR)  Disper. corr.   Coulomb (SR)   Coul. recip.
    2.85146e+04    1.23786e+05   -7.42861e+03   -9.40065e+05    5.30217e+03
      Potential    Kinetic En.   Total Energy  Conserved En.    Temperature
   -7.80304e+05    1.37299e+05   -6.43005e+05    2.25412e+07    2.98997e+02
 Pres. DC (bar) Pressure (bar)   Constr. rmsd
   -2.18750e+02   -1.38403e+02    0.00000e+00

           Step           Time
      316930000   633860.00000

   Energies (kJ/mol)
        G96Bond       G96Angle    Proper Dih.  Improper Dih.          LJ-14
    2.25186e+03    3.70075e+03    2.79950e+03    1.01329e+03   -3.25119e+02
     Coulomb-14        LJ (SR)  Disper. corr.   Coulomb (SR)   Coul. recip.
    2.84225e+04    1.23628e+05   -7.44664e+03   -9.40370e+05    5.31940e+03
      Potential    Kinetic En.   Total Energy  Conserved En.    Temperature
   -7.81006e+05    1.36825e+05   -6.44181e+05    2.25417e+07    2.97965e+02
 Pres. DC (bar) Pressure (bar)   Constr. rmsd
   -2.19812e+02    9.67716e+01    0.00000e+00

           Step           Time
      316935000   633870.00000

   Energies (kJ/mol)
        G96Bond       G96Angle    Proper Dih.  Improper Dih.          LJ-14
    2.33317e+03    3.67705e+03    2.79828e+03    1.09108e+03   -2.89183e+02
     Coulomb-14        LJ (SR)  Disper. corr.   Coulomb (SR)   Coul. recip.
    2.83728e+04    1.25647e+05   -7.45483e+03   -9.42765e+05    5.27242e+03
      Potential    Kinetic En.   Total Energy  Conserved En.    Temperature
   -7.81318e+05    1.38285e+05   -6.43033e+05    2.25421e+07    3.01144e+02
 Pres. DC (bar) Pressure (bar)   Constr. rmsd
   -2.20295e+02    1.73317e+02    0.00000e+00

           Step           Time
      316940000   633880.00000

   Energies (kJ/mol)
        G96Bond       G96Angle    Proper Dih.  Improper Dih.          LJ-14
    2.25698e+03    3.71544e+03    2.70858e+03    1.13608e+03   -3.50700e+02
     Coulomb-14        LJ (SR)  Disper. corr.   Coulomb (SR)   Coul. recip.
    2.81872e+04    1.21915e+05   -7.44439e+03   -9.38616e+05    5.13749e+03
      Potential    Kinetic En.   Total Energy  Conserved En.    Temperature
   -7.81355e+05    1.37114e+05   -6.44241e+05    2.25430e+07    2.98594e+02
 Pres. DC (bar) Pressure (bar)   Constr. rmsd
   -2.19679e+02   -2.99935e+02    0.00000e+00

           Step           Time
      316945000   633890.00000

   Energies (kJ/mol)
        G96Bond       G96Angle    Proper Dih.  Improper Dih.          LJ-14
    2.32211e+03    3.72044e+03    2.78272e+03    1.11238e+03   -3.10964e+02
     Coulomb-14        LJ (SR)  Disper. corr.   Coulomb (SR)   Coul. recip.
    2.81873e+04    1.23562e+05   -7.48428e+03   -9.40320e+05    5.16605e+03
      Potential    Kinetic En.   Total Energy  Conserved En.    Temperature
   -7.81262e+05    1.38099e+05   -6.43163e+05    2.25431e+07    3.00739e+02
 Pres. DC (bar) Pressure (bar)   Constr. rmsd
   -2.22037e+02    1.69315e+01    0.00000e+00

           Step           Time
      316950000   633900.00000

   Energies (kJ/mol)
        G96Bond       G96Angle    Proper Dih.  Improper Dih.          LJ-14
    2.17000e+03    3.82049e+03    2.59519e+03    1.08840e+03   -3.77083e+02
     Coulomb-14        LJ (SR)  Disper. corr.   Coulomb (SR)   Coul. recip.
    2.80751e+04    1.22589e+05   -7.43885e+03   -9.38406e+05    5.25686e+03
      Potential    Kinetic En.   Total Energy  Conserved En.    Temperature
   -7.80627e+05    1.37278e+05   -6.43349e+05    2.25435e+07    2.98951e+02
 Pres. DC (bar) Pressure (bar)   Constr. rmsd
   -2.19353e+02   -1.50455e+02    0.00000e+00

           Step           Time
      316955000   633910.00000

   Energies (kJ/mol)
        G96Bond       G96Angle    Proper Dih.  Improper Dih.          LJ-14
    2.41497e+03    3.57065e+03    2.71471e+03    1.13596e+03   -2.87530e+02
     Coulomb-14        LJ (SR)  Disper. corr.   Coulomb (SR)   Coul. recip.
    2.80165e+04    1.24594e+05   -7.47047e+03   -9.40252e+05    5.29179e+03
      Potential    Kinetic En.   Total Energy  Conserved En.    Temperature
   -7.80271e+05    1.37588e+05   -6.42683e+05    2.25440e+07    2.99626e+02
 Pres. DC (bar) Pressure (bar)   Constr. rmsd
   -2.21219e+02    5.10004e+01    0.00000e+00

           Step           Time
      316960000   633920.00000

   Energies (kJ/mol)
        G96Bond       G96Angle    Proper Dih.  Improper Dih.          LJ-14
    2.39885e+03    3.79229e+03    2.72516e+03    1.11185e+03   -2.30217e+02
     Coulomb-14        LJ (SR)  Disper. corr.   Coulomb (SR)   Coul. recip.
    2.82923e+04    1.24697e+05   -7.45534e+03   -9.40540e+05    5.27232e+03
      Potential    Kinetic En.   Total Energy  Conserved En.    Temperature
   -7.79936e+05    1.37770e+05   -6.42166e+05    2.25441e+07    3.00022e+02
 Pres. DC (bar) Pressure (bar)   Constr. rmsd
   -2.20325e+02    5.63012e+01    0.00000e+00

           Step           Time
      316965000   633930.00000

   Energies (kJ/mol)
        G96Bond       G96Angle    Proper Dih.  Improper Dih.          LJ-14
    2.31641e+03    3.70328e+03    2.74082e+03    1.08927e+03   -3.11466e+02
     Coulomb-14        LJ (SR)  Disper. corr.   Coulomb (SR)   Coul. recip.
    2.82081e+04    1.24057e+05   -7.44315e+03   -9.40488e+05    5.14766e+03
      Potential    Kinetic En.   Total Energy  Conserved En.    Temperature
   -7.80980e+05    1.37390e+05   -6.43590e+05    2.25443e+07    2.99195e+02
 Pres. DC (bar) Pressure (bar)   Constr. rmsd
   -2.19606e+02   -6.74892e+01    0.00000e+00

           Step           Time
      316970000   633940.00000

   Energies (kJ/mol)
        G96Bond       G96Angle    Proper Dih.  Improper Dih.          LJ-14
    2.41601e+03    3.65290e+03    2.80874e+03    1.09175e+03   -2.90053e+02
     Coulomb-14        LJ (SR)  Disper. corr.   Coulomb (SR)   Coul. recip.
    2.83201e+04    1.22663e+05   -7.46800e+03   -9.38703e+05    5.29714e+03
      Potential    Kinetic En.   Total Energy  Conserved En.    Temperature
   -7.80211e+05    1.37128e+05   -6.43084e+05    2.25447e+07    2.98623e+02
 Pres. DC (bar) Pressure (bar)   Constr. rmsd
   -2.21073e+02   -6.06223e+01    0.00000e+00

           Step           Time
      316975000   633950.00000

   Energies (kJ/mol)
        G96Bond       G96Angle    Proper Dih.  Improper Dih.          LJ-14
    2.38142e+03    3.75334e+03    2.76703e+03    1.10522e+03   -2.39468e+02
     Coulomb-14        LJ (SR)  Disper. corr.   Coulomb (SR)   Coul. recip.
    2.80329e+04    1.25737e+05   -7.47813e+03   -9.41603e+05    5.32998e+03
      Potential    Kinetic En.   Total Energy  Conserved En.    Temperature
   -7.80214e+05    1.38237e+05   -6.41978e+05    2.25450e+07    3.01038e+02
 Pres. DC (bar) Pressure (bar)   Constr. rmsd
   -2.21673e+02    2.42267e+02    0.00000e+00

           Step           Time
      316980000   633960.00000

   Energies (kJ/mol)
        G96Bond       G96Angle    Proper Dih.  Improper Dih.          LJ-14
    2.33285e+03    3.69427e+03    2.68942e+03    1.10934e+03   -2.21769e+02
     Coulomb-14        LJ (SR)  Disper. corr.   Coulomb (SR)   Coul. recip.
    2.83449e+04    1.23358e+05   -7.44056e+03   -9.39732e+05    5.20087e+03
      Potential    Kinetic En.   Total Energy  Conserved En.    Temperature
   -7.80664e+05    1.37798e+05   -6.42866e+05    2.25454e+07    3.00084e+02
 Pres. DC (bar) Pressure (bar)   Constr. rmsd
   -2.19453e+02   -9.02395e+01    0.00000e+00

           Step           Time
      316985000   633970.00000

   Energies (kJ/mol)
        G96Bond       G96Angle    Proper Dih.  Improper Dih.          LJ-14
    2.33781e+03    3.62128e+03    2.79100e+03    1.08250e+03   -3.03145e+02
     Coulomb-14        LJ (SR)  Disper. corr.   Coulomb (SR)   Coul. recip.
    2.83540e+04    1.25517e+05   -7.41962e+03   -9.42856e+05    5.14457e+03
      Potential    Kinetic En.   Total Energy  Conserved En.    Temperature
   -7.81731e+05    1.39307e+05   -6.42425e+05    2.25459e+07    3.03368e+02
 Pres. DC (bar) Pressure (bar)   Constr. rmsd
   -2.18222e+02    3.35807e+01    0.00000e+00

           Step           Time
      316990000   633980.00000

   Energies (kJ/mol)
        G96Bond       G96Angle    Proper Dih.  Improper Dih.          LJ-14
    2.37221e+03    3.63958e+03    2.89266e+03    1.07681e+03   -2.79720e+02
     Coulomb-14        LJ (SR)  Disper. corr.   Coulomb (SR)   Coul. recip.
    2.80409e+04    1.23705e+05   -7.45751e+03   -9.40468e+05    5.27589e+03
      Potential    Kinetic En.   Total Energy  Conserved En.    Temperature
   -7.81202e+05    1.37848e+05   -6.43355e+05    2.25462e+07    3.00191e+02
 Pres. DC (bar) Pressure (bar)   Constr. rmsd
   -2.20453e+02    5.65014e+01    0.00000e+00

           Step           Time
      316995000   633990.00000

   Energies (kJ/mol)
        G96Bond       G96Angle    Proper Dih.  Improper Dih.          LJ-14
    2.35343e+03    3.74572e+03    2.78123e+03    1.09534e+03   -3.00818e+02
     Coulomb-14        LJ (SR)  Disper. corr.   Coulomb (SR)   Coul. recip.
    2.80974e+04    1.24764e+05   -7.45625e+03   -9.41591e+05    5.33529e+03
      Potential    Kinetic En.   Total Energy  Conserved En.    Temperature
   -7.81176e+05    1.38496e+05   -6.42680e+05    2.25468e+07    3.01603e+02
 Pres. DC (bar) Pressure (bar)   Constr. rmsd
   -2.20379e+02    1.24465e+02    0.00000e+00

           Step           Time
      317000000   634000.00000

   Energies (kJ/mol)
        G96Bond       G96Angle    Proper Dih.  Improper Dih.          LJ-14
    2.43482e+03    3.71224e+03    2.76487e+03    1.14157e+03   -2.62492e+02
     Coulomb-14        LJ (SR)  Disper. corr.   Coulomb (SR)   Coul. recip.
    2.83027e+04    1.22664e+05   -7.44981e+03   -9.37901e+05    5.32746e+03
      Potential    Kinetic En.   Total Energy  Conserved En.    Temperature
   -7.79267e+05    1.37154e+05   -6.42112e+05    2.25472e+07    2.98682e+02
 Pres. DC (bar) Pressure (bar)   Constr. rmsd
   -2.19999e+02   -5.13503e+01    0.00000e+00

           Step           Time
      317005000   634010.00000

   Energies (kJ/mol)
        G96Bond       G96Angle    Proper Dih.  Improper Dih.          LJ-14
    2.37454e+03    3.68585e+03    2.70962e+03    1.12957e+03   -3.07777e+02
     Coulomb-14        LJ (SR)  Disper. corr.   Coulomb (SR)   Coul. recip.
    2.82301e+04    1.24112e+05   -7.47111e+03   -9.41364e+05    5.26775e+03
      Potential    Kinetic En.   Total Energy  Conserved En.    Temperature
   -7.81634e+05    1.38978e+05   -6.42656e+05    2.25474e+07    3.02652e+02
 Pres. DC (bar) Pressure (bar)   Constr. rmsd
   -2.21257e+02   -6.72286e+01    0.00000e+00

           Step           Time
      317010000   634020.00000

   Energies (kJ/mol)
        G96Bond       G96Angle    Proper Dih.  Improper Dih.          LJ-14
    2.31507e+03    3.71680e+03    2.67823e+03    1.09183e+03   -2.86730e+02
     Coulomb-14        LJ (SR)  Disper. corr.   Coulomb (SR)   Coul. recip.
    2.82059e+04    1.25016e+05   -7.47205e+03   -9.42205e+05    5.13911e+03
      Potential    Kinetic En.   Total Energy  Conserved En.    Temperature
   -7.81801e+05    1.37972e+05   -6.43829e+05    2.25475e+07    3.00462e+02
 Pres. DC (bar) Pressure (bar)   Constr. rmsd
   -2.21313e+02    1.62546e+02    0.00000e+00

           Step           Time
      317015000   634030.00000

   Energies (kJ/mol)
        G96Bond       G96Angle    Proper Dih.  Improper Dih.          LJ-14
    2.40307e+03    3.59140e+03    2.80652e+03    1.11999e+03   -3.52835e+02
     Coulomb-14        LJ (SR)  Disper. corr.   Coulomb (SR)   Coul. recip.
    2.82546e+04    1.22592e+05   -7.42201e+03   -9.39026e+05    5.19917e+03
      Potential    Kinetic En.   Total Energy  Conserved En.    Temperature
   -7.80834e+05    1.37431e+05   -6.43403e+05    2.25481e+07    2.99284e+02
 Pres. DC (bar) Pressure (bar)   Constr. rmsd
   -2.18362e+02   -1.19395e+02    0.00000e+00

           Step           Time
      317020000   634040.00000

   Energies (kJ/mol)
        G96Bond       G96Angle    Proper Dih.  Improper Dih.          LJ-14
    2.28059e+03    3.70494e+03    2.72138e+03    1.19702e+03   -1.99999e+02
     Coulomb-14        LJ (SR)  Disper. corr.   Coulomb (SR)   Coul. recip.
    2.83853e+04    1.25354e+05   -7.49007e+03   -9.43691e+05    5.22750e+03
      Potential    Kinetic En.   Total Energy  Conserved En.    Temperature
   -7.82510e+05    1.37077e+05   -6.45432e+05    2.25482e+07    2.98514e+02
 Pres. DC (bar) Pressure (bar)   Constr. rmsd
   -2.22380e+02    2.99250e+02    0.00000e+00

           Step           Time
      317025000   634050.00000

   Energies (kJ/mol)
        G96Bond       G96Angle    Proper Dih.  Improper Dih.          LJ-14
    2.30658e+03    3.79076e+03    2.67073e+03    1.09151e+03   -1.62388e+02
     Coulomb-14        LJ (SR)  Disper. corr.   Coulomb (SR)   Coul. recip.
    2.84678e+04    1.25900e+05   -7.49852e+03   -9.44129e+05    5.21035e+03
      Potential    Kinetic En.   Total Energy  Conserved En.    Temperature
   -7.82353e+05    1.38207e+05   -6.44146e+05    2.25488e+07    3.00974e+02
 Pres. DC (bar) Pressure (bar)   Constr. rmsd
   -2.22882e+02    2.99686e+02    0.00000e+00

           Step           Time
      317030000   634060.00000

   Energies (kJ/mol)
        G96Bond       G96Angle    Proper Dih.  Improper Dih.          LJ-14
    2.43585e+03    3.63186e+03    2.83540e+03    1.04172e+03   -3.03774e+02
     Coulomb-14        LJ (SR)  Disper. corr.   Coulomb (SR)   Coul. recip.
    2.83274e+04    1.25347e+05   -7.49765e+03   -9.43483e+05    5.37837e+03
      Potential    Kinetic En.   Total Energy  Conserved En.    Temperature
   -7.82287e+05    1.37202e+05   -6.45085e+05    2.25491e+07    2.98785e+02
 Pres. DC (bar) Pressure (bar)   Constr. rmsd
   -2.22830e+02    2.20939e+02    0.00000e+00

           Step           Time
      317035000   634070.00000

   Energies (kJ/mol)
        G96Bond       G96Angle    Proper Dih.  Improper Dih.          LJ-14
    2.30798e+03    3.64327e+03    2.81960e+03    1.12092e+03   -3.03487e+02
     Coulomb-14        LJ (SR)  Disper. corr.   Coulomb (SR)   Coul. recip.
    2.85040e+04    1.24370e+05   -7.49372e+03   -9.41155e+05    5.11189e+03
      Potential    Kinetic En.   Total Energy  Conserved En.    Temperature
   -7.81074e+05    1.37241e+05   -6.43832e+05    2.25497e+07    2.98871e+02
 Pres. DC (bar) Pressure (bar)   Constr. rmsd
   -2.22597e+02    6.31441e+01    0.00000e+00

           Step           Time
      317040000   634080.00000

   Energies (kJ/mol)
        G96Bond       G96Angle    Proper Dih.  Improper Dih.          LJ-14
    2.21326e+03    3.71376e+03    2.70372e+03    1.15651e+03   -2.97326e+02
     Coulomb-14        LJ (SR)  Disper. corr.   Coulomb (SR)   Coul. recip.
    2.82589e+04    1.24771e+05   -7.48140e+03   -9.42265e+05    5.17835e+03
      Potential    Kinetic En.   Total Energy  Conserved En.    Temperature
   -7.82049e+05    1.37895e+05   -6.44154e+05    2.25501e+07    3.00295e+02
 Pres. DC (bar) Pressure (bar)   Constr. rmsd
   -2.21866e+02    7.29673e+01    0.00000e+00

           Step           Time
      317045000   634090.00000

   Energies (kJ/mol)
        G96Bond       G96Angle    Proper Dih.  Improper Dih.          LJ-14
    2.39531e+03    3.76588e+03    2.74888e+03    1.09042e+03   -3.05767e+02
     Coulomb-14        LJ (SR)  Disper. corr.   Coulomb (SR)   Coul. recip.
    2.85307e+04    1.24064e+05   -7.45707e+03   -9.42490e+05    5.28488e+03
      Potential    Kinetic En.   Total Energy  Conserved En.    Temperature
   -7.82373e+05    1.38105e+05   -6.44268e+05    2.25505e+07    3.00752e+02
 Pres. DC (bar) Pressure (bar)   Constr. rmsd
   -2.20427e+02   -8.73775e+01    0.00000e+00

           Step           Time
      317050000   634100.00000

   Energies (kJ/mol)
        G96Bond       G96Angle    Proper Dih.  Improper Dih.          LJ-14
    2.19703e+03    3.69708e+03    2.59660e+03    1.03960e+03   -3.07509e+02
     Coulomb-14        LJ (SR)  Disper. corr.   Coulomb (SR)   Coul. recip.
    2.81113e+04    1.22149e+05   -7.40440e+03   -9.38744e+05    5.16988e+03
      Potential    Kinetic En.   Total Energy  Conserved En.    Temperature
   -7.81496e+05    1.37451e+05   -6.44044e+05    2.25508e+07    2.99328e+02
 Pres. DC (bar) Pressure (bar)   Constr. rmsd
   -2.17328e+02   -2.84963e+02    0.00000e+00

           Step           Time
      317055000   634110.00000

   Energies (kJ/mol)
        G96Bond       G96Angle    Proper Dih.  Improper Dih.          LJ-14
    2.36451e+03    3.61001e+03    2.69083e+03    1.12217e+03   -3.56667e+02
     Coulomb-14        LJ (SR)  Disper. corr.   Coulomb (SR)   Coul. recip.
    2.82017e+04    1.24063e+05   -7.45641e+03   -9.40015e+05    5.28734e+03
      Potential    Kinetic En.   Total Energy  Conserved En.    Temperature
   -7.80488e+05    1.37277e+05   -6.43211e+05    2.25512e+07    2.98948e+02
 Pres. DC (bar) Pressure (bar)   Constr. rmsd
   -2.20388e+02    8.40976e+01    0.00000e+00

           Step           Time
      317060000   634120.00000

   Energies (kJ/mol)
        G96Bond       G96Angle    Proper Dih.  Improper Dih.          LJ-14
    2.41323e+03    3.62658e+03    2.75619e+03    1.11247e+03   -3.72324e+02
     Coulomb-14        LJ (SR)  Disper. corr.   Coulomb (SR)   Coul. recip.
    2.82821e+04    1.23996e+05   -7.48618e+03   -9.40744e+05    5.26244e+03
      Potential    Kinetic En.   Total Energy  Conserved En.    Temperature
   -7.81153e+05    1.38433e+05   -6.42720e+05    2.25514e+07    3.01466e+02
 Pres. DC (bar) Pressure (bar)   Constr. rmsd
   -2.22149e+02   -8.28049e+01    0.00000e+00

           Step           Time
      317065000   634130.00000

   Energies (kJ/mol)
        G96Bond       G96Angle    Proper Dih.  Improper Dih.          LJ-14
    2.34721e+03    3.85311e+03    2.68133e+03    1.14508e+03   -2.86045e+02
     Coulomb-14        LJ (SR)  Disper. corr.   Coulomb (SR)   Coul. recip.
    2.81803e+04    1.22304e+05   -7.42303e+03   -9.36732e+05    5.22205e+03
      Potential    Kinetic En.   Total Energy  Conserved En.    Temperature
   -7.78708e+05    1.38834e+05   -6.39873e+05    2.25517e+07    3.02340e+02
 Pres. DC (bar) Pressure (bar)   Constr. rmsd
   -2.18422e+02   -6.02132e+01    0.00000e+00

           Step           Time
      317070000   634140.00000

   Energies (kJ/mol)
        G96Bond       G96Angle    Proper Dih.  Improper Dih.          LJ-14
    2.30551e+03    3.54622e+03    2.69231e+03    1.16263e+03   -3.20998e+02
     Coulomb-14        LJ (SR)  Disper. corr.   Coulomb (SR)   Coul. recip.
    2.83262e+04    1.24210e+05   -7.45782e+03   -9.41769e+05    5.36542e+03
      Potential    Kinetic En.   Total Energy  Conserved En.    Temperature
   -7.81939e+05    1.36936e+05   -6.45004e+05    2.25519e+07    2.98205e+02
 Pres. DC (bar) Pressure (bar)   Constr. rmsd
   -2.20472e+02   -8.29212e+01    0.00000e+00

           Step           Time
      317075000   634150.00000

   Energies (kJ/mol)
        G96Bond       G96Angle    Proper Dih.  Improper Dih.          LJ-14
    2.37998e+03    3.72674e+03    2.70379e+03    1.11904e+03   -2.64144e+02
     Coulomb-14        LJ (SR)  Disper. corr.   Coulomb (SR)   Coul. recip.
    2.80803e+04    1.23383e+05   -7.45782e+03   -9.39286e+05    5.31021e+03
      Potential    Kinetic En.   Total Energy  Conserved En.    Temperature
   -7.80305e+05    1.36244e+05   -6.44061e+05    2.25523e+07    2.96698e+02
 Pres. DC (bar) Pressure (bar)   Constr. rmsd
   -2.20471e+02   -4.63990e+01    0.00000e+00

           Step           Time
      317080000   634160.00000

   Energies (kJ/mol)
        G96Bond       G96Angle    Proper Dih.  Improper Dih.          LJ-14
    2.47020e+03    3.78088e+03    2.71621e+03    1.06749e+03   -3.73100e+02
     Coulomb-14        LJ (SR)  Disper. corr.   Coulomb (SR)   Coul. recip.
    2.80873e+04    1.22451e+05   -7.44976e+03   -9.37317e+05    5.28885e+03
      Potential    Kinetic En.   Total Energy  Conserved En.    Temperature
   -7.79277e+05    1.38253e+05   -6.41024e+05    2.25526e+07    3.01074e+02
 Pres. DC (bar) Pressure (bar)   Constr. rmsd
   -2.19996e+02   -1.39716e+02    0.00000e+00

           Step           Time
      317085000   634170.00000

   Energies (kJ/mol)
        G96Bond       G96Angle    Proper Dih.  Improper Dih.          LJ-14
    2.21336e+03    3.72160e+03    2.71197e+03    1.07191e+03   -3.25896e+02
     Coulomb-14        LJ (SR)  Disper. corr.   Coulomb (SR)   Coul. recip.
    2.82845e+04    1.22446e+05   -7.45320e+03   -9.37480e+05    5.14086e+03
      Potential    Kinetic En.   Total Energy  Conserved En.    Temperature
   -7.79668e+05    1.37086e+05   -6.42583e+05    2.25530e+07    2.98532e+02
 Pres. DC (bar) Pressure (bar)   Constr. rmsd
   -2.20199e+02   -6.26580e+01    0.00000e+00

           Step           Time
      317090000   634180.00000

   Energies (kJ/mol)
        G96Bond       G96Angle    Proper Dih.  Improper Dih.          LJ-14
    2.38522e+03    3.88075e+03    2.62647e+03    1.10522e+03   -3.39293e+02
     Coulomb-14        LJ (SR)  Disper. corr.   Coulomb (SR)   Coul. recip.
    2.82641e+04    1.23601e+05   -7.47580e+03   -9.40962e+05    5.20463e+03
      Potential    Kinetic En.   Total Energy  Conserved En.    Temperature
   -7.81710e+05    1.37991e+05   -6.43719e+05    2.25533e+07    3.00502e+02
 Pres. DC (bar) Pressure (bar)   Constr. rmsd
   -2.21534e+02   -1.90101e+01    0.00000e+00

           Step           Time
      317095000   634190.00000

   Energies (kJ/mol)
        G96Bond       G96Angle    Proper Dih.  Improper Dih.          LJ-14
    2.35587e+03    3.91507e+03    2.70392e+03    1.14615e+03   -3.46653e+02
     Coulomb-14        LJ (SR)  Disper. corr.   Coulomb (SR)   Coul. recip.
    2.82969e+04    1.22655e+05   -7.43428e+03   -9.39422e+05    5.29943e+03
      Potential    Kinetic En.   Total Energy  Conserved En.    Temperature
   -7.80831e+05    1.37821e+05   -6.43010e+05    2.25537e+07    3.00133e+02
 Pres. DC (bar) Pressure (bar)   Constr. rmsd
   -2.19083e+02   -2.31494e+02    0.00000e+00

           Step           Time
      317100000   634200.00000

   Energies (kJ/mol)
        G96Bond       G96Angle    Proper Dih.  Improper Dih.          LJ-14
    2.36465e+03    3.75447e+03    2.76440e+03    1.02938e+03   -2.57621e+02
     Coulomb-14        LJ (SR)  Disper. corr.   Coulomb (SR)   Coul. recip.
    2.84386e+04    1.25279e+05   -7.52078e+03   -9.42593e+05    5.10552e+03
      Potential    Kinetic En.   Total Energy  Conserved En.    Temperature
   -7.81635e+05    1.38235e+05   -6.43400e+05    2.25548e+07    3.01034e+02
 Pres. DC (bar) Pressure (bar)   Constr. rmsd
   -2.24205e+02    3.21341e+02    0.00000e+00

           Step           Time
      317105000   634210.00000

   Energies (kJ/mol)
        G96Bond       G96Angle    Proper Dih.  Improper Dih.          LJ-14
    2.37119e+03    3.75192e+03    2.74814e+03    1.11463e+03   -2.70469e+02
     Coulomb-14        LJ (SR)  Disper. corr.   Coulomb (SR)   Coul. recip.
    2.83575e+04    1.25311e+05   -7.45967e+03   -9.41827e+05    5.21880e+03
      Potential    Kinetic En.   Total Energy  Conserved En.    Temperature
   -7.80684e+05    1.37935e+05   -6.42748e+05    2.25551e+07    3.00382e+02
 Pres. DC (bar) Pressure (bar)   Constr. rmsd
   -2.20581e+02    1.40763e+02    0.00000e+00

           Step           Time
      317110000   634220.00000

   Energies (kJ/mol)
        G96Bond       G96Angle    Proper Dih.  Improper Dih.          LJ-14
    2.21262e+03    3.61936e+03    2.83586e+03    1.13348e+03   -2.72459e+02
     Coulomb-14        LJ (SR)  Disper. corr.   Coulomb (SR)   Coul. recip.
    2.83678e+04    1.26712e+05   -7.55014e+03   -9.47002e+05    5.31827e+03
      Potential    Kinetic En.   Total Energy  Conserved En.    Temperature
   -7.84626e+05    1.38050e+05   -6.46576e+05    2.25559e+07    3.00632e+02
 Pres. DC (bar) Pressure (bar)   Constr. rmsd
   -2.25957e+02    4.43411e+02    0.00000e+00

           Step           Time
      317115000   634230.00000

   Energies (kJ/mol)
        G96Bond       G96Angle    Proper Dih.  Improper Dih.          LJ-14
    2.36524e+03    3.71291e+03    2.59595e+03    1.04469e+03   -2.53770e+02
     Coulomb-14        LJ (SR)  Disper. corr.   Coulomb (SR)   Coul. recip.
    2.84022e+04    1.25741e+05   -7.50874e+03   -9.43679e+05    5.32551e+03
      Potential    Kinetic En.   Total Energy  Conserved En.    Temperature
   -7.82254e+05    1.38677e+05   -6.43576e+05    2.25566e+07    3.01998e+02
 Pres. DC (bar) Pressure (bar)   Constr. rmsd
   -2.23488e+02    2.89457e+02    0.00000e+00

           Step           Time
      317120000   634240.00000

   Energies (kJ/mol)
        G96Bond       G96Angle    Proper Dih.  Improper Dih.          LJ-14
    2.35694e+03    3.69816e+03    2.70185e+03    1.08976e+03   -3.22580e+02
     Coulomb-14        LJ (SR)  Disper. corr.   Coulomb (SR)   Coul. recip.
    2.83393e+04    1.22312e+05   -7.45862e+03   -9.38480e+05    5.31530e+03
      Potential    Kinetic En.   Total Energy  Conserved En.    Temperature
   -7.80448e+05    1.37624e+05   -6.42824e+05    2.25569e+07    2.99704e+02
 Pres. DC (bar) Pressure (bar)   Constr. rmsd
   -2.20519e+02   -1.59495e+02    0.00000e+00

           Step           Time
      317125000   634250.00000

   Energies (kJ/mol)
        G96Bond       G96Angle    Proper Dih.  Improper Dih.          LJ-14
    2.41071e+03    3.93326e+03    2.75148e+03    1.12341e+03   -3.55577e+02
     Coulomb-14        LJ (SR)  Disper. corr.   Coulomb (SR)   Coul. recip.
    2.82569e+04    1.23930e+05   -7.45638e+03   -9.38918e+05    5.10325e+03
      Potential    Kinetic En.   Total Energy  Conserved En.    Temperature
   -7.79221e+05    1.37136e+05   -6.42085e+05    2.25573e+07    2.98641e+02
 Pres. DC (bar) Pressure (bar)   Constr. rmsd
   -2.20386e+02    1.42297e+02    0.00000e+00

           Step           Time
      317130000   634260.00000

   Energies (kJ/mol)
        G96Bond       G96Angle    Proper Dih.  Improper Dih.          LJ-14
    2.45517e+03    3.81135e+03    2.82887e+03    1.07830e+03   -3.68360e+02
     Coulomb-14        LJ (SR)  Disper. corr.   Coulomb (SR)   Coul. recip.
    2.82678e+04    1.22824e+05   -7.44813e+03   -9.37234e+05    5.29726e+03
      Potential    Kinetic En.   Total Energy  Conserved En.    Temperature
   -7.78488e+05    1.37726e+05   -6.40762e+05    2.25574e+07    2.99926e+02
 Pres. DC (bar) Pressure (bar)   Constr. rmsd
   -2.19899e+02   -3.94569e+01    0.00000e+00

           Step           Time
      317135000   634270.00000

   Energies (kJ/mol)
        G96Bond       G96Angle    Proper Dih.  Improper Dih.          LJ-14
    2.32196e+03    3.56871e+03    2.66538e+03    1.12271e+03   -3.23120e+02
     Coulomb-14        LJ (SR)  Disper. corr.   Coulomb (SR)   Coul. recip.
    2.85060e+04    1.24855e+05   -7.47408e+03   -9.42214e+05    5.26879e+03
      Potential    Kinetic En.   Total Energy  Conserved En.    Temperature
   -7.81702e+05    1.36815e+05   -6.44888e+05    2.25577e+07    2.97941e+02
 Pres. DC (bar) Pressure (bar)   Constr. rmsd
   -2.21433e+02    1.13207e+02    0.00000e+00

           Step           Time
      317140000   634280.00000

   Energies (kJ/mol)
        G96Bond       G96Angle    Proper Dih.  Improper Dih.          LJ-14
    2.21281e+03    3.72512e+03    2.76025e+03    1.19240e+03   -2.91492e+02
     Coulomb-14        LJ (SR)  Disper. corr.   Coulomb (SR)   Coul. recip.
    2.82873e+04    1.24289e+05   -7.48116e+03   -9.42463e+05    5.11549e+03
      Potential    Kinetic En.   Total Energy  Conserved En.    Temperature
   -7.82653e+05    1.37947e+05   -6.44706e+05    2.25579e+07    3.00407e+02
 Pres. DC (bar) Pressure (bar)   Constr. rmsd
   -2.21852e+02   -1.25785e+00    0.00000e+00

           Step           Time
      317145000   634290.00000

   Energies (kJ/mol)
        G96Bond       G96Angle    Proper Dih.  Improper Dih.          LJ-14
    2.35180e+03    3.71578e+03    2.81752e+03    1.08792e+03   -3.76157e+02
     Coulomb-14        LJ (SR)  Disper. corr.   Coulomb (SR)   Coul. recip.
    2.83671e+04    1.23096e+05   -7.42551e+03   -9.39816e+05    5.22312e+03
      Potential    Kinetic En.   Total Energy  Conserved En.    Temperature
   -7.80958e+05    1.36529e+05   -6.44430e+05    2.25583e+07    2.97319e+02
 Pres. DC (bar) Pressure (bar)   Constr. rmsd
   -2.18567e+02   -2.24543e+02    0.00000e+00

           Step           Time
      317150000   634300.00000

   Energies (kJ/mol)
        G96Bond       G96Angle    Proper Dih.  Improper Dih.          LJ-14
    2.35553e+03    3.65390e+03    2.73499e+03    1.02432e+03   -2.77383e+02
     Coulomb-14        LJ (SR)  Disper. corr.   Coulomb (SR)   Coul. recip.
    2.83005e+04    1.22228e+05   -7.38989e+03   -9.37873e+05    5.35081e+03
      Potential    Kinetic En.   Total Energy  Conserved En.    Temperature
   -7.79892e+05    1.38275e+05   -6.41617e+05    2.25586e+07    3.01122e+02
 Pres. DC (bar) Pressure (bar)   Constr. rmsd
   -2.16478e+02   -1.41523e+02    0.00000e+00

           Step           Time
      317155000   634310.00000

   Energies (kJ/mol)
        G96Bond       G96Angle    Proper Dih.  Improper Dih.          LJ-14
    2.25290e+03    3.76286e+03    2.75878e+03    1.11450e+03   -2.91499e+02
     Coulomb-14        LJ (SR)  Disper. corr.   Coulomb (SR)   Coul. recip.
    2.83707e+04    1.24222e+05   -7.45715e+03   -9.42283e+05    5.15560e+03
      Potential    Kinetic En.   Total Energy  Conserved En.    Temperature
   -7.82395e+05    1.37967e+05   -6.44428e+05    2.25592e+07    3.00450e+02
 Pres. DC (bar) Pressure (bar)   Constr. rmsd
   -2.20432e+02   -3.07915e+01    0.00000e+00

           Step           Time
      317160000   634320.00000

   Energies (kJ/mol)
        G96Bond       G96Angle    Proper Dih.  Improper Dih.          LJ-14
    2.40086e+03    3.72874e+03    2.65291e+03    1.02595e+03   -2.84179e+02
     Coulomb-14        LJ (SR)  Disper. corr.   Coulomb (SR)   Coul. recip.
    2.82143e+04    1.22308e+05   -7.44054e+03   -9.37705e+05    5.27520e+03
      Potential    Kinetic En.   Total Energy  Conserved En.    Temperature
   -7.79824e+05    1.38021e+05   -6.41804e+05    2.25596e+07    3.00568e+02
 Pres. DC (bar) Pressure (bar)   Constr. rmsd
   -2.19452e+02   -1.90225e+02    0.00000e+00

           Step           Time
      317165000   634330.00000

   Energies (kJ/mol)
        G96Bond       G96Angle    Proper Dih.  Improper Dih.          LJ-14
    2.43108e+03    3.59789e+03    2.66813e+03    1.01478e+03   -2.43930e+02
     Coulomb-14        LJ (SR)  Disper. corr.   Coulomb (SR)   Coul. recip.
    2.83062e+04    1.25230e+05   -7.44011e+03   -9.41772e+05    5.28082e+03
      Potential    Kinetic En.   Total Energy  Conserved En.    Temperature
   -7.80928e+05    1.38108e+05   -6.42820e+05    2.25598e+07    3.00758e+02
 Pres. DC (bar) Pressure (bar)   Constr. rmsd
   -2.19427e+02    1.42003e+02    0.00000e+00

           Step           Time
      317170000   634340.00000

   Energies (kJ/mol)
        G96Bond       G96Angle    Proper Dih.  Improper Dih.          LJ-14
    2.29260e+03    3.70986e+03    2.76468e+03    1.17666e+03   -2.74111e+02
     Coulomb-14        LJ (SR)  Disper. corr.   Coulomb (SR)   Coul. recip.
    2.81641e+04    1.24657e+05   -7.49078e+03   -9.42199e+05    5.06590e+03
      Potential    Kinetic En.   Total Energy  Conserved En.    Temperature
   -7.82132e+05    1.37812e+05   -6.44321e+05    2.25602e+07    3.00113e+02
 Pres. DC (bar) Pressure (bar)   Constr. rmsd
   -2.22422e+02    8.27883e+01    0.00000e+00

           Step           Time
      317175000   634350.00000

   Energies (kJ/mol)
        G96Bond       G96Angle    Proper Dih.  Improper Dih.          LJ-14
    2.25297e+03    3.71175e+03    2.66889e+03    1.11366e+03   -3.40929e+02
     Coulomb-14        LJ (SR)  Disper. corr.   Coulomb (SR)   Coul. recip.
    2.82123e+04    1.23689e+05   -7.42260e+03   -9.39827e+05    5.15627e+03
      Potential    Kinetic En.   Total Energy  Conserved En.    Temperature
   -7.80786e+05    1.38097e+05   -6.42688e+05    2.25604e+07    3.00735e+02
 Pres. DC (bar) Pressure (bar)   Constr. rmsd
   -2.18396e+02   -2.05234e+02    0.00000e+00

           Step           Time
      317180000   634360.00000

   Energies (kJ/mol)
        G96Bond       G96Angle    Proper Dih.  Improper Dih.          LJ-14
    2.39547e+03    3.70136e+03    2.72309e+03    1.10645e+03   -3.22610e+02
     Coulomb-14        LJ (SR)  Disper. corr.   Coulomb (SR)   Coul. recip.
    2.82986e+04    1.23097e+05   -7.41642e+03   -9.38117e+05    5.23896e+03
      Potential    Kinetic En.   Total Energy  Conserved En.    Temperature
   -7.79295e+05    1.36955e+05   -6.42340e+05    2.25607e+07    2.98248e+02
 Pres. DC (bar) Pressure (bar)   Constr. rmsd
   -2.18033e+02   -2.22186e+02    0.00000e+00

           Step           Time
      317185000   634370.00000

   Energies (kJ/mol)
        G96Bond       G96Angle    Proper Dih.  Improper Dih.          LJ-14
    2.39802e+03    3.65750e+03    2.75795e+03    1.09982e+03   -3.31363e+02
     Coulomb-14        LJ (SR)  Disper. corr.   Coulomb (SR)   Coul. recip.
    2.84034e+04    1.23408e+05   -7.46705e+03   -9.38978e+05    5.22580e+03
      Potential    Kinetic En.   Total Energy  Conserved En.    Temperature
   -7.79826e+05    1.37617e+05   -6.42209e+05    2.25611e+07    2.99688e+02
 Pres. DC (bar) Pressure (bar)   Constr. rmsd
   -2.21017e+02   -6.70295e+01    0.00000e+00

           Step           Time
      317190000   634380.00000

   Energies (kJ/mol)
        G96Bond       G96Angle    Proper Dih.  Improper Dih.          LJ-14
    2.24103e+03    3.56590e+03    2.83931e+03    1.08167e+03   -3.15056e+02
     Coulomb-14        LJ (SR)  Disper. corr.   Coulomb (SR)   Coul. recip.
    2.83510e+04    1.26386e+05   -7.52074e+03   -9.44570e+05    5.10512e+03
      Potential    Kinetic En.   Total Energy  Conserved En.    Temperature
   -7.82835e+05    1.37924e+05   -6.44911e+05    2.25614e+07    3.00357e+02
 Pres. DC (bar) Pressure (bar)   Constr. rmsd
   -2.24202e+02    3.98461e+02    0.00000e+00

           Step           Time
      317195000   634390.00000

   Energies (kJ/mol)
        G96Bond       G96Angle    Proper Dih.  Improper Dih.          LJ-14
    2.33697e+03    3.76877e+03    2.76327e+03    1.08383e+03   -3.02189e+02
     Coulomb-14        LJ (SR)  Disper. corr.   Coulomb (SR)   Coul. recip.
    2.84021e+04    1.23600e+05   -7.45176e+03   -9.40362e+05    5.31147e+03
      Potential    Kinetic En.   Total Energy  Conserved En.    Temperature
   -7.80850e+05    1.37794e+05   -6.43056e+05    2.25618e+07    3.00074e+02
 Pres. DC (bar) Pressure (bar)   Constr. rmsd
   -2.20114e+02   -3.44879e+01    0.00000e+00

           Step           Time
      317200000   634400.00000

   Energies (kJ/mol)
        G96Bond       G96Angle    Proper Dih.  Improper Dih.          LJ-14
    2.51927e+03    3.77606e+03    2.70350e+03    1.08530e+03   -3.06392e+02
     Coulomb-14        LJ (SR)  Disper. corr.   Coulomb (SR)   Coul. recip.
    2.82241e+04    1.22906e+05   -7.46077e+03   -9.38396e+05    5.21593e+03
      Potential    Kinetic En.   Total Energy  Conserved En.    Temperature
   -7.79734e+05    1.38119e+05   -6.41615e+05    2.25622e+07    3.00782e+02
 Pres. DC (bar) Pressure (bar)   Constr. rmsd
   -2.20646e+02   -1.19980e+02    0.00000e+00

           Step           Time
      317205000   634410.00000

   Energies (kJ/mol)
        G96Bond       G96Angle    Proper Dih.  Improper Dih.          LJ-14
    2.43757e+03    3.56286e+03    2.76704e+03    1.10438e+03   -3.15107e+02
     Coulomb-14        LJ (SR)  Disper. corr.   Coulomb (SR)   Coul. recip.
    2.85028e+04    1.21670e+05   -7.41516e+03   -9.38222e+05    5.19123e+03
      Potential    Kinetic En.   Total Energy  Conserved En.    Temperature
   -7.80717e+05    1.37509e+05   -6.43208e+05    2.25625e+07    2.99454e+02
 Pres. DC (bar) Pressure (bar)   Constr. rmsd
   -2.17960e+02   -3.19792e+02    0.00000e+00

           Step           Time
      317210000   634420.00000

   Energies (kJ/mol)
        G96Bond       G96Angle    Proper Dih.  Improper Dih.          LJ-14
    2.37761e+03    3.68932e+03    2.68926e+03    1.21819e+03   -2.76059e+02
     Coulomb-14        LJ (SR)  Disper. corr.   Coulomb (SR)   Coul. recip.
    2.82934e+04    1.24826e+05   -7.49563e+03   -9.41903e+05    5.19856e+03
      Potential    Kinetic En.   Total Energy  Conserved En.    Temperature
   -7.81382e+05    1.37205e+05   -6.44177e+05    2.25629e+07    2.98791e+02
 Pres. DC (bar) Pressure (bar)   Constr. rmsd
   -2.22710e+02    2.09905e+02    0.00000e+00

           Step           Time
      317215000   634430.00000

   Energies (kJ/mol)
        G96Bond       G96Angle    Proper Dih.  Improper Dih.          LJ-14
    2.46271e+03    3.74002e+03    2.79121e+03    1.16153e+03   -2.88181e+02
     Coulomb-14        LJ (SR)  Disper. corr.   Coulomb (SR)   Coul. recip.
    2.84698e+04    1.23882e+05   -7.41568e+03   -9.39483e+05    5.17580e+03
      Potential    Kinetic En.   Total Energy  Conserved En.    Temperature
   -7.79504e+05    1.39086e+05   -6.40418e+05    2.25637e+07    3.02888e+02
 Pres. DC (bar) Pressure (bar)   Constr. rmsd
   -2.17990e+02   -1.45671e+02    0.00000e+00

           Step           Time
      317220000   634440.00000

   Energies (kJ/mol)
        G96Bond       G96Angle    Proper Dih.  Improper Dih.          LJ-14
    2.26517e+03    3.72046e+03    2.75738e+03    1.11098e+03   -3.02050e+02
     Coulomb-14        LJ (SR)  Disper. corr.   Coulomb (SR)   Coul. recip.
    2.81813e+04    1.24404e+05   -7.49116e+03   -9.42198e+05    5.16248e+03
      Potential    Kinetic En.   Total Energy  Conserved En.    Temperature
   -7.82389e+05    1.37376e+05   -6.45013e+05    2.25640e+07    2.99165e+02
 Pres. DC (bar) Pressure (bar)   Constr. rmsd
   -2.22445e+02    1.41146e+02    0.00000e+00

           Step           Time
      317225000   634450.00000

   Energies (kJ/mol)
        G96Bond       G96Angle    Proper Dih.  Improper Dih.          LJ-14
    2.30518e+03    3.63397e+03    2.75830e+03    1.10119e+03   -2.28455e+02
     Coulomb-14        LJ (SR)  Disper. corr.   Coulomb (SR)   Coul. recip.
    2.85328e+04    1.24379e+05   -7.47538e+03   -9.40801e+05    4.99497e+03
      Potential    Kinetic En.   Total Energy  Conserved En.    Temperature
   -7.80800e+05    1.37463e+05   -6.43337e+05    2.25646e+07    2.99354e+02
 Pres. DC (bar) Pressure (bar)   Constr. rmsd
   -2.21510e+02    7.90861e+01    0.00000e+00

           Step           Time
      317230000   634460.00000

   Energies (kJ/mol)
        G96Bond       G96Angle    Proper Dih.  Improper Dih.          LJ-14
    2.35627e+03    3.71140e+03    2.69734e+03    1.17954e+03   -3.32817e+02
     Coulomb-14        LJ (SR)  Disper. corr.   Coulomb (SR)   Coul. recip.
    2.83531e+04    1.23893e+05   -7.43063e+03   -9.39970e+05    5.38010e+03
      Potential    Kinetic En.   Total Energy  Conserved En.    Temperature
   -7.80163e+05    1.38325e+05   -6.41838e+05    2.25650e+07    3.01230e+02
 Pres. DC (bar) Pressure (bar)   Constr. rmsd
   -2.18869e+02    1.63491e+01    0.00000e+00

           Step           Time
      317235000   634470.00000

   Energies (kJ/mol)
        G96Bond       G96Angle    Proper Dih.  Improper Dih.          LJ-14
    2.38370e+03    3.89556e+03    2.75584e+03    1.07237e+03   -2.67109e+02
     Coulomb-14        LJ (SR)  Disper. corr.   Coulomb (SR)   Coul. recip.
    2.82220e+04    1.23649e+05   -7.46604e+03   -9.41318e+05    5.21070e+03
      Potential    Kinetic En.   Total Energy  Conserved En.    Temperature
   -7.81862e+05    1.37740e+05   -6.44122e+05    2.25651e+07    2.99957e+02
 Pres. DC (bar) Pressure (bar)   Constr. rmsd
   -2.20957e+02   -4.26153e+01    0.00000e+00

           Step           Time
      317240000   634480.00000

   Energies (kJ/mol)
        G96Bond       G96Angle    Proper Dih.  Improper Dih.          LJ-14
    2.43999e+03    3.65952e+03    2.76827e+03    1.17051e+03   -3.13493e+02
     Coulomb-14        LJ (SR)  Disper. corr.   Coulomb (SR)   Coul. recip.
    2.83327e+04    1.24088e+05   -7.46768e+03   -9.41832e+05    5.12991e+03
      Potential    Kinetic En.   Total Energy  Conserved En.    Temperature
   -7.82025e+05    1.38851e+05   -6.43174e+05    2.25652e+07    3.02375e+02
 Pres. DC (bar) Pressure (bar)   Constr. rmsd
   -2.21054e+02   -7.29259e+01    0.00000e+00

           Step           Time
      317245000   634490.00000

   Energies (kJ/mol)
        G96Bond       G96Angle    Proper Dih.  Improper Dih.          LJ-14
    2.36893e+03    3.64391e+03    2.76627e+03    1.07179e+03   -2.81893e+02
     Coulomb-14        LJ (SR)  Disper. corr.   Coulomb (SR)   Coul. recip.
    2.83875e+04    1.24790e+05   -7.44331e+03   -9.41284e+05    5.24322e+03
      Potential    Kinetic En.   Total Energy  Conserved En.    Temperature
   -7.80738e+05    1.37022e+05   -6.43716e+05    2.25653e+07    2.98393e+02
 Pres. DC (bar) Pressure (bar)   Constr. rmsd
   -2.19615e+02    1.18854e+02    0.00000e+00

           Step           Time
      317250000   634500.00000

   Energies (kJ/mol)
        G96Bond       G96Angle    Proper Dih.  Improper Dih.          LJ-14
    2.31359e+03    3.86801e+03    2.68901e+03    1.12001e+03   -2.84292e+02
     Coulomb-14        LJ (SR)  Disper. corr.   Coulomb (SR)   Coul. recip.
    2.83055e+04    1.25384e+05   -7.44283e+03   -9.41780e+05    5.40142e+03
      Potential    Kinetic En.   Total Energy  Conserved En.    Temperature
   -7.80426e+05    1.36965e+05   -6.43460e+05    2.25658e+07    2.98270e+02
 Pres. DC (bar) Pressure (bar)   Constr. rmsd
   -2.19587e+02    1.07031e+02    0.00000e+00

           Step           Time
      317255000   634510.00000

   Energies (kJ/mol)
        G96Bond       G96Angle    Proper Dih.  Improper Dih.          LJ-14
    2.47753e+03    3.62037e+03    2.71948e+03    1.06259e+03   -3.20922e+02
     Coulomb-14        LJ (SR)  Disper. corr.   Coulomb (SR)   Coul. recip.
    2.82512e+04    1.24546e+05   -7.44311e+03   -9.41729e+05    5.10659e+03
      Potential    Kinetic En.   Total Energy  Conserved En.    Temperature
   -7.81709e+05    1.38066e+05   -6.43643e+05    2.25658e+07    3.00668e+02
 Pres. DC (bar) Pressure (bar)   Constr. rmsd
   -2.19604e+02    8.36446e+01    0.00000e+00

           Step           Time
      317260000   634520.00000

   Energies (kJ/mol)
        G96Bond       G96Angle    Proper Dih.  Improper Dih.          LJ-14
    2.32909e+03    3.74815e+03    2.86787e+03    1.07737e+03   -3.32959e+02
     Coulomb-14        LJ (SR)  Disper. corr.   Coulomb (SR)   Coul. recip.
    2.83091e+04    1.23734e+05   -7.46834e+03   -9.40365e+05    5.17577e+03
      Potential    Kinetic En.   Total Energy  Conserved En.    Temperature
   -7.80924e+05    1.37209e+05   -6.43716e+05    2.25661e+07    2.98800e+02
 Pres. DC (bar) Pressure (bar)   Constr. rmsd
   -2.21093e+02   -6.94206e+01    0.00000e+00

           Step           Time
      317265000   634530.00000

   Energies (kJ/mol)
        G96Bond       G96Angle    Proper Dih.  Improper Dih.          LJ-14
    2.40767e+03    3.62006e+03    2.86864e+03    1.11359e+03   -3.40318e+02
     Coulomb-14        LJ (SR)  Disper. corr.   Coulomb (SR)   Coul. recip.
    2.85367e+04    1.23410e+05   -7.46347e+03   -9.40512e+05    5.29139e+03
      Potential    Kinetic En.   Total Energy  Conserved En.    Temperature
   -7.81068e+05    1.38149e+05   -6.42918e+05    2.25664e+07    3.00848e+02
 Pres. DC (bar) Pressure (bar)   Constr. rmsd
   -2.20805e+02   -1.07739e+02    0.00000e+00

           Step           Time
      317270000   634540.00000

   Energies (kJ/mol)
        G96Bond       G96Angle    Proper Dih.  Improper Dih.          LJ-14
    2.46661e+03    3.74838e+03    2.75284e+03    1.07690e+03   -2.32717e+02
     Coulomb-14        LJ (SR)  Disper. corr.   Coulomb (SR)   Coul. recip.
    2.84847e+04    1.25322e+05   -7.44922e+03   -9.40836e+05    5.31789e+03
      Potential    Kinetic En.   Total Energy  Conserved En.    Temperature
   -7.79348e+05    1.38125e+05   -6.41222e+05    2.25666e+07    3.00796e+02
 Pres. DC (bar) Pressure (bar)   Constr. rmsd
   -2.19964e+02    1.59737e+02    0.00000e+00

           Step           Time
      317275000   634550.00000

   Energies (kJ/mol)
        G96Bond       G96Angle    Proper Dih.  Improper Dih.          LJ-14
    2.24480e+03    3.64722e+03    2.72755e+03    1.12610e+03   -3.33531e+02
     Coulomb-14        LJ (SR)  Disper. corr.   Coulomb (SR)   Coul. recip.
    2.83552e+04    1.23679e+05   -7.44684e+03   -9.39960e+05    5.13840e+03
      Potential    Kinetic En.   Total Energy  Conserved En.    Temperature
   -7.80822e+05    1.38605e+05   -6.42218e+05    2.25669e+07    3.01840e+02
 Pres. DC (bar) Pressure (bar)   Constr. rmsd
   -2.19823e+02    3.54819e+00    0.00000e+00

           Step           Time
      317280000   634560.00000

   Energies (kJ/mol)
        G96Bond       G96Angle    Proper Dih.  Improper Dih.          LJ-14
    2.36394e+03    3.71700e+03    2.82150e+03    1.07571e+03   -2.92516e+02
     Coulomb-14        LJ (SR)  Disper. corr.   Coulomb (SR)   Coul. recip.
    2.85892e+04    1.24282e+05   -7.45553e+03   -9.41779e+05    5.14370e+03
      Potential    Kinetic En.   Total Energy  Conserved En.    Temperature
   -7.81534e+05    1.37672e+05   -6.43863e+05    2.25670e+07    2.99808e+02
 Pres. DC (bar) Pressure (bar)   Constr. rmsd
   -2.20336e+02   -3.37171e+01    0.00000e+00

           Step           Time
      317285000   634570.00000

   Energies (kJ/mol)
        G96Bond       G96Angle    Proper Dih.  Improper Dih.          LJ-14
    2.42589e+03    3.58449e+03    2.76413e+03    1.04275e+03   -3.69740e+02
     Coulomb-14        LJ (SR)  Disper. corr.   Coulomb (SR)   Coul. recip.
    2.85261e+04    1.22708e+05   -7.40902e+03   -9.38200e+05    5.37940e+03
      Potential    Kinetic En.   Total Energy  Conserved En.    Temperature
   -7.79548e+05    1.37869e+05   -6.41679e+05    2.25672e+07    3.00237e+02
 Pres. DC (bar) Pressure (bar)   Constr. rmsd
   -2.17599e+02   -2.16462e+02    0.00000e+00

           Step           Time
      317290000   634580.00000

   Energies (kJ/mol)
        G96Bond       G96Angle    Proper Dih.  Improper Dih.          LJ-14
    2.29838e+03    3.64718e+03    2.69280e+03    1.10755e+03   -2.45286e+02
     Coulomb-14        LJ (SR)  Disper. corr.   Coulomb (SR)   Coul. recip.
    2.85201e+04    1.23053e+05   -7.48845e+03   -9.40835e+05    5.13990e+03
      Potential    Kinetic En.   Total Energy  Conserved En.    Temperature
   -7.82109e+05    1.38256e+05   -6.43854e+05    2.25676e+07    3.01080e+02
 Pres. DC (bar) Pressure (bar)   Constr. rmsd
   -2.22284e+02   -7.79761e+01    0.00000e+00

           Step           Time
      317295000   634590.00000

   Energies (kJ/mol)
        G96Bond       G96Angle    Proper Dih.  Improper Dih.          LJ-14
    2.43717e+03    3.85937e+03    2.75445e+03    1.22421e+03   -3.08037e+02
     Coulomb-14        LJ (SR)  Disper. corr.   Coulomb (SR)   Coul. recip.
    2.85572e+04    1.23454e+05   -7.43850e+03   -9.39400e+05    5.36428e+03
      Potential    Kinetic En.   Total Energy  Conserved En.    Temperature
   -7.79496e+05    1.36959e+05   -6.42537e+05    2.25679e+07    2.98255e+02
 Pres. DC (bar) Pressure (bar)   Constr. rmsd
   -2.19332e+02   -1.09908e+02    0.00000e+00

           Step           Time
      317300000   634600.00000

   Energies (kJ/mol)
        G96Bond       G96Angle    Proper Dih.  Improper Dih.          LJ-14
    2.29600e+03    3.65399e+03    2.73448e+03    1.12472e+03   -2.56528e+02
     Coulomb-14        LJ (SR)  Disper. corr.   Coulomb (SR)   Coul. recip.
    2.84502e+04    1.23894e+05   -7.42508e+03   -9.40533e+05    5.37596e+03
      Potential    Kinetic En.   Total Energy  Conserved En.    Temperature
   -7.80685e+05    1.37688e+05   -6.42997e+05    2.25680e+07    2.99843e+02
 Pres. DC (bar) Pressure (bar)   Constr. rmsd
   -2.18542e+02   -1.23252e+02    0.00000e+00

           Step           Time
      317305000   634610.00000

   Energies (kJ/mol)
        G96Bond       G96Angle    Proper Dih.  Improper Dih.          LJ-14
    2.30516e+03    3.63284e+03    2.69295e+03    1.05471e+03   -3.21921e+02
     Coulomb-14        LJ (SR)  Disper. corr.   Coulomb (SR)   Coul. recip.
    2.85839e+04    1.25383e+05   -7.49296e+03   -9.43112e+05    5.16435e+03
      Potential    Kinetic En.   Total Energy  Conserved En.    Temperature
   -7.82110e+05    1.37977e+05   -6.44133e+05    2.25691e+07    3.00473e+02
 Pres. DC (bar) Pressure (bar)   Constr. rmsd
   -2.22551e+02    1.86151e+02    0.00000e+00

           Step           Time
      317310000   634620.00000

   Energies (kJ/mol)
        G96Bond       G96Angle    Proper Dih.  Improper Dih.          LJ-14
    2.28753e+03    3.67299e+03    2.77221e+03    1.04565e+03   -3.50795e+02
     Coulomb-14        LJ (SR)  Disper. corr.   Coulomb (SR)   Coul. recip.
    2.83709e+04    1.23457e+05   -7.44247e+03   -9.40395e+05    5.30219e+03
      Potential    Kinetic En.   Total Energy  Conserved En.    Temperature
   -7.81279e+05    1.36968e+05   -6.44311e+05    2.25693e+07    2.98276e+02
 Pres. DC (bar) Pressure (bar)   Constr. rmsd
   -2.19566e+02   -1.95080e+01    0.00000e+00

           Step           Time
      317315000   634630.00000

   Energies (kJ/mol)
        G96Bond       G96Angle    Proper Dih.  Improper Dih.          LJ-14
    2.45689e+03    3.53886e+03    2.77059e+03    1.05988e+03   -2.95026e+02
     Coulomb-14        LJ (SR)  Disper. corr.   Coulomb (SR)   Coul. recip.
    2.85129e+04    1.23363e+05   -7.42781e+03   -9.38790e+05    5.25910e+03
      Potential    Kinetic En.   Total Energy  Conserved En.    Temperature
   -7.79552e+05    1.39013e+05   -6.40539e+05    2.25698e+07    3.02730e+02
 Pres. DC (bar) Pressure (bar)   Constr. rmsd
   -2.18703e+02   -1.04499e+02    0.00000e+00

           Step           Time
      317320000   634640.00000

   Energies (kJ/mol)
        G96Bond       G96Angle    Proper Dih.  Improper Dih.          LJ-14
    2.41588e+03    3.70961e+03    2.64940e+03    1.16901e+03   -3.49863e+02
     Coulomb-14        LJ (SR)  Disper. corr.   Coulomb (SR)   Coul. recip.
    2.84729e+04    1.23743e+05   -7.44524e+03   -9.39844e+05    5.22341e+03
      Potential    Kinetic En.   Total Energy  Conserved En.    Temperature
   -7.80255e+05    1.38226e+05   -6.42029e+05    2.25705e+07    3.01015e+02
 Pres. DC (bar) Pressure (bar)   Constr. rmsd
   -2.19729e+02   -9.18564e+01    0.00000e+00

           Step           Time
      317325000   634650.00000

   Energies (kJ/mol)
        G96Bond       G96Angle    Proper Dih.  Improper Dih.          LJ-14
    2.39941e+03    3.83639e+03    2.74109e+03    1.14445e+03   -3.51901e+02
     Coulomb-14        LJ (SR)  Disper. corr.   Coulomb (SR)   Coul. recip.
    2.81815e+04    1.25435e+05   -7.46309e+03   -9.43229e+05    5.16053e+03
      Potential    Kinetic En.   Total Energy  Conserved En.    Temperature
   -7.82146e+05    1.37686e+05   -6.44460e+05    2.25708e+07    2.99839e+02
 Pres. DC (bar) Pressure (bar)   Constr. rmsd
   -2.20783e+02    5.45986e+01    0.00000e+00

           Step           Time
      317330000   634660.00000

   Energies (kJ/mol)
        G96Bond       G96Angle    Proper Dih.  Improper Dih.          LJ-14
    2.55080e+03    3.77885e+03    2.76308e+03    1.08488e+03   -3.12073e+02
     Coulomb-14        LJ (SR)  Disper. corr.   Coulomb (SR)   Coul. recip.
    2.85075e+04    1.23536e+05   -7.44918e+03   -9.41041e+05    5.32313e+03
      Potential    Kinetic En.   Total Energy  Conserved En.    Temperature
   -7.81258e+05    1.37962e+05   -6.43296e+05    2.25710e+07    3.00441e+02
 Pres. DC (bar) Pressure (bar)   Constr. rmsd
   -2.19961e+02    8.01761e+00    0.00000e+00

           Step           Time
      317335000   634670.00000

   Energies (kJ/mol)
        G96Bond       G96Angle    Proper Dih.  Improper Dih.          LJ-14
    2.46168e+03    3.78882e+03    2.70456e+03    9.74321e+02   -3.85064e+02
     Coulomb-14        LJ (SR)  Disper. corr.   Coulomb (SR)   Coul. recip.
    2.84915e+04    1.25326e+05   -7.46221e+03   -9.42612e+05    5.24517e+03
      Potential    Kinetic En.   Total Energy  Conserved En.    Temperature
   -7.81467e+05    1.37872e+05   -6.43595e+05    2.25713e+07    3.00244e+02
 Pres. DC (bar) Pressure (bar)   Constr. rmsd
   -2.20731e+02    6.92842e+01    0.00000e+00

           Step           Time
      317340000   634680.00000

   Energies (kJ/mol)
        G96Bond       G96Angle    Proper Dih.  Improper Dih.          LJ-14
    2.38524e+03    3.67890e+03    2.68843e+03    1.23214e+03   -2.78217e+02
     Coulomb-14        LJ (SR)  Disper. corr.   Coulomb (SR)   Coul. recip.
    2.83813e+04    1.23448e+05   -7.48063e+03   -9.39586e+05    5.28046e+03
      Potential    Kinetic En.   Total Energy  Conserved En.    Temperature
   -7.80250e+05    1.38656e+05   -6.41595e+05    2.25717e+07    3.01951e+02
 Pres. DC (bar) Pressure (bar)   Constr. rmsd
   -2.21820e+02    4.99691e+01    0.00000e+00

           Step           Time
      317345000   634690.00000

   Energies (kJ/mol)
        G96Bond       G96Angle    Proper Dih.  Improper Dih.          LJ-14
    2.54195e+03    3.73499e+03    2.76104e+03    1.06911e+03   -3.11806e+02
     Coulomb-14        LJ (SR)  Disper. corr.   Coulomb (SR)   Coul. recip.
    2.84968e+04    1.22349e+05   -7.42929e+03   -9.38114e+05    5.34511e+03
      Potential    Kinetic En.   Total Energy  Conserved En.    Temperature
   -7.79557e+05    1.37576e+05   -6.41980e+05    2.25723e+07    2.99600e+02
 Pres. DC (bar) Pressure (bar)   Constr. rmsd
   -2.18790e+02   -2.53283e+02    0.00000e+00

           Step           Time
      317350000   634700.00000

   Energies (kJ/mol)
        G96Bond       G96Angle    Proper Dih.  Improper Dih.          LJ-14
    2.30883e+03    3.45280e+03    2.71424e+03    9.92158e+02   -3.22711e+02
     Coulomb-14        LJ (SR)  Disper. corr.   Coulomb (SR)   Coul. recip.
    2.85134e+04    1.23733e+05   -7.43722e+03   -9.41816e+05    5.22874e+03
      Potential    Kinetic En.   Total Energy  Conserved En.    Temperature
   -7.82632e+05    1.37197e+05   -6.45435e+05    2.25725e+07    2.98775e+02
 Pres. DC (bar) Pressure (bar)   Constr. rmsd
   -2.19257e+02   -1.69253e+02    0.00000e+00

           Step           Time
      317355000   634710.00000

   Energies (kJ/mol)
        G96Bond       G96Angle    Proper Dih.  Improper Dih.          LJ-14
    2.25327e+03    3.81611e+03    2.72052e+03    1.12979e+03   -3.26408e+02
     Coulomb-14        LJ (SR)  Disper. corr.   Coulomb (SR)   Coul. recip.
    2.85326e+04    1.25009e+05   -7.51737e+03   -9.44082e+05    5.14457e+03
      Potential    Kinetic En.   Total Energy  Conserved En.    Temperature
   -7.83320e+05    1.37807e+05   -6.45513e+05    2.25729e+07    3.00102e+02
 Pres. DC (bar) Pressure (bar)   Constr. rmsd
   -2.24002e+02    1.82600e+02    0.00000e+00

           Step           Time
      317360000   634720.00000

   Energies (kJ/mol)
        G96Bond       G96Angle    Proper Dih.  Improper Dih.          LJ-14
    2.31162e+03    3.87301e+03    2.70668e+03    1.13665e+03   -3.07550e+02
     Coulomb-14        LJ (SR)  Disper. corr.   Coulomb (SR)   Coul. recip.
    2.83921e+04    1.24608e+05   -7.42123e+03   -9.40762e+05    5.28061e+03
      Potential    Kinetic En.   Total Energy  Conserved En.    Temperature
   -7.80182e+05    1.37522e+05   -6.42661e+05    2.25733e+07    2.99481e+02
 Pres. DC (bar) Pressure (bar)   Constr. rmsd
   -2.18316e+02   -3.74713e+01    0.00000e+00

           Step           Time
      317365000   634730.00000

   Energies (kJ/mol)
        G96Bond       G96Angle    Proper Dih.  Improper Dih.          LJ-14
    2.27294e+03    3.68000e+03    2.69930e+03    1.03447e+03   -2.70597e+02
     Coulomb-14        LJ (SR)  Disper. corr.   Coulomb (SR)   Coul. recip.
    2.85667e+04    1.23764e+05   -7.47690e+03   -9.41505e+05    5.15831e+03
      Potential    Kinetic En.   Total Energy  Conserved En.    Temperature
   -7.82077e+05    1.37749e+05   -6.44329e+05    2.25735e+07    2.99976e+02
 Pres. DC (bar) Pressure (bar)   Constr. rmsd
   -2.21599e+02    2.23585e+01    0.00000e+00

           Step           Time
      317370000   634740.00000

   Energies (kJ/mol)
        G96Bond       G96Angle    Proper Dih.  Improper Dih.          LJ-14
    2.35828e+03    3.69904e+03    2.81476e+03    1.07807e+03   -3.03939e+02
     Coulomb-14        LJ (SR)  Disper. corr.   Coulomb (SR)   Coul. recip.
    2.84489e+04    1.24965e+05   -7.50591e+03   -9.42481e+05    5.24373e+03
      Potential    Kinetic En.   Total Energy  Conserved En.    Temperature
   -7.81683e+05    1.37267e+05   -6.44416e+05    2.25738e+07    2.98926e+02
 Pres. DC (bar) Pressure (bar)   Constr. rmsd
   -2.23320e+02    1.76906e+02    0.00000e+00

           Step           Time
      317375000   634750.00000

   Energies (kJ/mol)
        G96Bond       G96Angle    Proper Dih.  Improper Dih.          LJ-14
    2.39041e+03    3.63858e+03    2.74098e+03    1.15150e+03   -3.33935e+02
     Coulomb-14        LJ (SR)  Disper. corr.   Coulomb (SR)   Coul. recip.
    2.84820e+04    1.23647e+05   -7.47314e+03   -9.40342e+05    5.26713e+03
      Potential    Kinetic En.   Total Energy  Conserved En.    Temperature
   -7.80832e+05    1.38132e+05   -6.42700e+05    2.25742e+07    3.00810e+02
 Pres. DC (bar) Pressure (bar)   Constr. rmsd
   -2.21377e+02    1.49690e+01    0.00000e+00

           Step           Time
      317380000   634760.00000

   Energies (kJ/mol)
        G96Bond       G96Angle    Proper Dih.  Improper Dih.          LJ-14
    2.36965e+03    3.66423e+03    2.78447e+03    1.10520e+03   -3.25433e+02
     Coulomb-14        LJ (SR)  Disper. corr.   Coulomb (SR)   Coul. recip.
    2.85047e+04    1.23925e+05   -7.44172e+03   -9.40624e+05    5.22778e+03
      Potential    Kinetic En.   Total Energy  Conserved En.    Temperature
   -7.80810e+05    1.38012e+05   -6.42798e+05    2.25745e+07    3.00550e+02
 Pres. DC (bar) Pressure (bar)   Constr. rmsd
   -2.19521e+02   -5.05193e+01    0.00000e+00

           Step           Time
      317385000   634770.00000

   Energies (kJ/mol)
        G96Bond       G96Angle    Proper Dih.  Improper Dih.          LJ-14
    2.28859e+03    3.90206e+03    2.77436e+03    1.11622e+03   -2.88259e+02
     Coulomb-14        LJ (SR)  Disper. corr.   Coulomb (SR)   Coul. recip.
    2.82632e+04    1.23375e+05   -7.42971e+03   -9.39963e+05    5.33658e+03
      Potential    Kinetic En.   Total Energy  Conserved En.    Temperature
   -7.80624e+05    1.38481e+05   -6.42144e+05    2.25748e+07    3.01570e+02
 Pres. DC (bar) Pressure (bar)   Constr. rmsd
   -2.18814e+02   -3.53236e+01    0.00000e+00

           Step           Time
      317390000   634780.00000

   Energies (kJ/mol)
        G96Bond       G96Angle    Proper Dih.  Improper Dih.          LJ-14
    2.33661e+03    3.75393e+03    2.59542e+03    9.85119e+02   -2.51864e+02
     Coulomb-14        LJ (SR)  Disper. corr.   Coulomb (SR)   Coul. recip.
    2.82557e+04    1.25107e+05   -7.47762e+03   -9.43580e+05    5.21756e+03
      Potential    Kinetic En.   Total Energy  Conserved En.    Temperature
   -7.83058e+05    1.37672e+05   -6.45386e+05    2.25749e+07    2.99809e+02
 Pres. DC (bar) Pressure (bar)   Constr. rmsd
   -2.21642e+02    4.67392e+01    0.00000e+00

           Step           Time
      317395000   634790.00000

   Energies (kJ/mol)
        G96Bond       G96Angle    Proper Dih.  Improper Dih.          LJ-14
    2.41062e+03    3.65470e+03    2.70669e+03    1.16281e+03   -3.57085e+02
     Coulomb-14        LJ (SR)  Disper. corr.   Coulomb (SR)   Coul. recip.
    2.82732e+04    1.24021e+05   -7.44999e+03   -9.39318e+05    5.35494e+03
      Potential    Kinetic En.   Total Energy  Conserved En.    Temperature
   -7.79541e+05    1.37789e+05   -6.41753e+05    2.25750e+07    3.00063e+02
 Pres. DC (bar) Pressure (bar)   Constr. rmsd
   -2.20009e+02    2.19586e+01    0.00000e+00

           Step           Time
      317400000   634800.00000

   Energies (kJ/mol)
        G96Bond       G96Angle    Proper Dih.  Improper Dih.          LJ-14
    2.41104e+03    3.58530e+03    2.69141e+03    1.14481e+03   -3.12044e+02
     Coulomb-14        LJ (SR)  Disper. corr.   Coulomb (SR)   Coul. recip.
    2.80034e+04    1.24139e+05   -7.50595e+03   -9.41534e+05    5.20895e+03
      Potential    Kinetic En.   Total Energy  Conserved En.    Temperature
   -7.82167e+05    1.37315e+05   -6.44852e+05    2.25754e+07    2.99032e+02
 Pres. DC (bar) Pressure (bar)   Constr. rmsd
   -2.23323e+02    5.95581e+01    0.00000e+00

           Step           Time
      317405000   634810.00000

   Energies (kJ/mol)
        G96Bond       G96Angle    Proper Dih.  Improper Dih.          LJ-14
    2.54318e+03    3.92487e+03    2.68606e+03    1.09842e+03   -2.93548e+02
     Coulomb-14        LJ (SR)  Disper. corr.   Coulomb (SR)   Coul. recip.
    2.80883e+04    1.22284e+05   -7.43767e+03   -9.37668e+05    5.20688e+03
      Potential    Kinetic En.   Total Energy  Conserved En.    Temperature
   -7.79567e+05    1.37426e+05   -6.42141e+05    2.25759e+07    2.99273e+02
 Pres. DC (bar) Pressure (bar)   Constr. rmsd
   -2.19283e+02   -1.82145e+02    0.00000e+00

           Step           Time
      317410000   634820.00000

   Energies (kJ/mol)
        G96Bond       G96Angle    Proper Dih.  Improper Dih.          LJ-14
    2.39354e+03    3.70232e+03    2.63358e+03    1.11647e+03   -3.09151e+02
     Coulomb-14        LJ (SR)  Disper. corr.   Coulomb (SR)   Coul. recip.
    2.82403e+04    1.24600e+05   -7.49273e+03   -9.41326e+05    5.29061e+03
      Potential    Kinetic En.   Total Energy  Conserved En.    Temperature
   -7.81151e+05    1.37908e+05   -6.43243e+05    2.25761e+07    3.00322e+02
 Pres. DC (bar) Pressure (bar)   Constr. rmsd
   -2.22538e+02    2.14760e+02    0.00000e+00

           Step           Time
      317415000   634830.00000

   Energies (kJ/mol)
        G96Bond       G96Angle    Proper Dih.  Improper Dih.          LJ-14
    2.38263e+03    3.77261e+03    2.50978e+03    1.03691e+03   -2.46265e+02
     Coulomb-14        LJ (SR)  Disper. corr.   Coulomb (SR)   Coul. recip.
    2.82914e+04    1.23823e+05   -7.42661e+03   -9.39357e+05    5.21456e+03
      Potential    Kinetic En.   Total Energy  Conserved En.    Temperature
   -7.79999e+05    1.37194e+05   -6.42806e+05    2.25765e+07    2.98768e+02
 Pres. DC (bar) Pressure (bar)   Constr. rmsd
   -2.18632e+02   -7.11082e+01    0.00000e+00

           Step           Time
      317420000   634840.00000

   Energies (kJ/mol)
        G96Bond       G96Angle    Proper Dih.  Improper Dih.          LJ-14
    2.31342e+03    3.78716e+03    2.70487e+03    1.10331e+03   -2.47734e+02
     Coulomb-14        LJ (SR)  Disper. corr.   Coulomb (SR)   Coul. recip.
    2.81567e+04    1.25074e+05   -7.44135e+03   -9.41199e+05    5.31431e+03
      Potential    Kinetic En.   Total Energy  Conserved En.    Temperature
   -7.80434e+05    1.37929e+05   -6.42505e+05    2.25766e+07    3.00368e+02
 Pres. DC (bar) Pressure (bar)   Constr. rmsd
   -2.19500e+02    3.27639e+01    0.00000e+00

           Step           Time
      317425000   634850.00000

   Energies (kJ/mol)
        G96Bond       G96Angle    Proper Dih.  Improper Dih.          LJ-14
    2.48546e+03    3.72000e+03    2.70196e+03    1.13442e+03   -2.95241e+02
     Coulomb-14        LJ (SR)  Disper. corr.   Coulomb (SR)   Coul. recip.
    2.82584e+04    1.23243e+05   -7.48449e+03   -9.38912e+05    5.23002e+03
      Potential    Kinetic En.   Total Energy  Conserved En.    Temperature
   -7.79919e+05    1.38118e+05   -6.41801e+05    2.25769e+07    3.00779e+02
 Pres. DC (bar) Pressure (bar)   Constr. rmsd
   -2.22049e+02    1.23157e+01    0.00000e+00

           Step           Time
      317430000   634860.00000

   Energies (kJ/mol)
        G96Bond       G96Angle    Proper Dih.  Improper Dih.          LJ-14
    2.47351e+03    3.67945e+03    2.70771e+03    1.13626e+03   -3.14731e+02
     Coulomb-14        LJ (SR)  Disper. corr.   Coulomb (SR)   Coul. recip.
    2.82420e+04    1.22578e+05   -7.42359e+03   -9.38632e+05    5.28025e+03
      Potential    Kinetic En.   Total Energy  Conserved En.    Temperature
   -7.80273e+05    1.37415e+05   -6.42858e+05    2.25774e+07    2.99249e+02
 Pres. DC (bar) Pressure (bar)   Constr. rmsd
   -2.18455e+02   -2.39380e+02    0.00000e+00

           Step           Time
      317435000   634870.00000

   Energies (kJ/mol)
        G96Bond       G96Angle    Proper Dih.  Improper Dih.          LJ-14
    2.36371e+03    3.61288e+03    2.75760e+03    1.15896e+03   -2.95575e+02
     Coulomb-14        LJ (SR)  Disper. corr.   Coulomb (SR)   Coul. recip.
    2.83067e+04    1.24644e+05   -7.46888e+03   -9.42667e+05    5.11332e+03
      Potential    Kinetic En.   Total Energy  Conserved En.    Temperature
   -7.82474e+05    1.37334e+05   -6.45140e+05    2.25776e+07    2.99072e+02
 Pres. DC (bar) Pressure (bar)   Constr. rmsd
   -2.21125e+02   -4.91083e+01    0.00000e+00

           Step           Time
      317440000   634880.00000

   Energies (kJ/mol)
        G96Bond       G96Angle    Proper Dih.  Improper Dih.          LJ-14
    2.54057e+03    3.79610e+03    2.68617e+03    1.15747e+03   -3.72635e+02
     Coulomb-14        LJ (SR)  Disper. corr.   Coulomb (SR)   Coul. recip.
    2.83287e+04    1.22437e+05   -7.41071e+03   -9.36976e+05    5.21203e+03
      Potential    Kinetic En.   Total Energy  Conserved En.    Temperature
   -7.78602e+05    1.38364e+05   -6.40237e+05    2.25781e+07    3.01317e+02
 Pres. DC (bar) Pressure (bar)   Constr. rmsd
   -2.17698e+02   -1.61979e+02    0.00000e+00

           Step           Time
      317445000   634890.00000

   Energies (kJ/mol)
        G96Bond       G96Angle    Proper Dih.  Improper Dih.          LJ-14
    2.36186e+03    3.81975e+03    2.73435e+03    1.05555e+03   -3.19228e+02
     Coulomb-14        LJ (SR)  Disper. corr.   Coulomb (SR)   Coul. recip.
    2.83444e+04    1.25720e+05   -7.49100e+03   -9.41914e+05    5.15479e+03
      Potential    Kinetic En.   Total Energy  Conserved En.    Temperature
   -7.80534e+05    1.38193e+05   -6.42341e+05    2.25784e+07    3.00943e+02
 Pres. DC (bar) Pressure (bar)   Constr. rmsd
   -2.22435e+02    1.29666e+02    0.00000e+00

           Step           Time
      317450000   634900.00000

   Energies (kJ/mol)
        G96Bond       G96Angle    Proper Dih.  Improper Dih.          LJ-14
    2.39318e+03    3.61207e+03    2.73532e+03    1.08922e+03   -2.65019e+02
     Coulomb-14        LJ (SR)  Disper. corr.   Coulomb (SR)   Coul. recip.
    2.83226e+04    1.24822e+05   -7.42806e+03   -9.40323e+05    5.29687e+03
      Potential    Kinetic En.   Total Energy  Conserved En.    Temperature
   -7.79744e+05    1.37516e+05   -6.42228e+05    2.25789e+07    2.99468e+02
 Pres. DC (bar) Pressure (bar)   Constr. rmsd
   -2.18718e+02    9.00881e+01    0.00000e+00

           Step           Time
      317455000   634910.00000

   Energies (kJ/mol)
        G96Bond       G96Angle    Proper Dih.  Improper Dih.          LJ-14
    2.39748e+03    3.83814e+03    2.72469e+03    1.11979e+03   -3.30319e+02
     Coulomb-14        LJ (SR)  Disper. corr.   Coulomb (SR)   Coul. recip.
    2.83249e+04    1.22000e+05   -7.37597e+03   -9.36726e+05    5.31115e+03
      Potential    Kinetic En.   Total Energy  Conserved En.    Temperature
   -7.78716e+05    1.38647e+05   -6.40069e+05    2.25798e+07    3.01933e+02
 Pres. DC (bar) Pressure (bar)   Constr. rmsd
   -2.15664e+02   -1.97569e+02    0.00000e+00

           Step           Time
      317460000   634920.00000

   Energies (kJ/mol)
        G96Bond       G96Angle    Proper Dih.  Improper Dih.          LJ-14
    2.41512e+03    3.70470e+03    2.64900e+03    1.11703e+03   -3.26371e+02
     Coulomb-14        LJ (SR)  Disper. corr.   Coulomb (SR)   Coul. recip.
    2.80913e+04    1.23304e+05   -7.42933e+03   -9.39024e+05    5.22681e+03
      Potential    Kinetic En.   Total Energy  Conserved En.    Temperature
   -7.80272e+05    1.37141e+05   -6.43131e+05    2.25803e+07    2.98653e+02
 Pres. DC (bar) Pressure (bar)   Constr. rmsd
   -2.18792e+02   -1.61951e+02    0.00000e+00

           Step           Time
      317465000   634930.00000

   Energies (kJ/mol)
        G96Bond       G96Angle    Proper Dih.  Improper Dih.          LJ-14
    2.50647e+03    3.67449e+03    2.68839e+03    1.13829e+03   -2.41318e+02
     Coulomb-14        LJ (SR)  Disper. corr.   Coulomb (SR)   Coul. recip.
    2.83610e+04    1.24225e+05   -7.45471e+03   -9.40800e+05    5.21029e+03
      Potential    Kinetic En.   Total Energy  Conserved En.    Temperature
   -7.80692e+05    1.39374e+05   -6.41318e+05    2.25808e+07    3.03516e+02
 Pres. DC (bar) Pressure (bar)   Constr. rmsd
   -2.20288e+02   -9.58458e+01    0.00000e+00

           Step           Time
      317470000   634940.00000

   Energies (kJ/mol)
        G96Bond       G96Angle    Proper Dih.  Improper Dih.          LJ-14
    2.30543e+03    3.73090e+03    2.70890e+03    1.07579e+03   -1.82919e+02
     Coulomb-14        LJ (SR)  Disper. corr.   Coulomb (SR)   Coul. recip.
    2.84647e+04    1.25014e+05   -7.46352e+03   -9.42457e+05    5.22995e+03
      Potential    Kinetic En.   Total Energy  Conserved En.    Temperature
   -7.81574e+05    1.38546e+05   -6.43028e+05    2.25809e+07    3.01712e+02
 Pres. DC (bar) Pressure (bar)   Constr. rmsd
   -2.20808e+02    2.22673e+02    0.00000e+00

           Step           Time
      317475000   634950.00000

   Energies (kJ/mol)
        G96Bond       G96Angle    Proper Dih.  Improper Dih.          LJ-14
    2.27296e+03    3.74134e+03    2.78308e+03    1.08016e+03   -3.28976e+02
     Coulomb-14        LJ (SR)  Disper. corr.   Coulomb (SR)   Coul. recip.
    2.82639e+04    1.23958e+05   -7.48903e+03   -9.41009e+05    5.13902e+03
      Potential    Kinetic En.   Total Energy  Conserved En.    Temperature
   -7.81588e+05    1.37752e+05   -6.43837e+05    2.25815e+07    2.99983e+02
 Pres. DC (bar) Pressure (bar)   Constr. rmsd
   -2.22318e+02    5.97701e+01    0.00000e+00

           Step           Time
      317480000   634960.00000

   Energies (kJ/mol)
        G96Bond       G96Angle    Proper Dih.  Improper Dih.          LJ-14
    2.34720e+03    3.82331e+03    2.62062e+03    1.11536e+03   -3.40218e+02
     Coulomb-14        LJ (SR)  Disper. corr.   Coulomb (SR)   Coul. recip.
    2.83814e+04    1.24503e+05   -7.48670e+03   -9.42446e+05    5.20102e+03
      Potential    Kinetic En.   Total Energy  Conserved En.    Temperature
   -7.82282e+05    1.38085e+05   -6.44197e+05    2.25818e+07    3.00707e+02
 Pres. DC (bar) Pressure (bar)   Constr. rmsd
   -2.22180e+02    1.19355e+02    0.00000e+00

           Step           Time
      317485000   634970.00000

   Energies (kJ/mol)
        G96Bond       G96Angle    Proper Dih.  Improper Dih.          LJ-14
    2.44275e+03    3.73993e+03    2.74757e+03    1.13193e+03   -2.94005e+02
     Coulomb-14        LJ (SR)  Disper. corr.   Coulomb (SR)   Coul. recip.
    2.83830e+04    1.24097e+05   -7.43558e+03   -9.39828e+05    5.28034e+03
      Potential    Kinetic En.   Total Energy  Conserved En.    Temperature
   -7.79735e+05    1.38700e+05   -6.41036e+05    2.25823e+07    3.02047e+02
 Pres. DC (bar) Pressure (bar)   Constr. rmsd
   -2.19160e+02    2.04622e+01    0.00000e+00

           Step           Time
      317490000   634980.00000

   Energies (kJ/mol)
        G96Bond       G96Angle    Proper Dih.  Improper Dih.          LJ-14
    2.24265e+03    3.66927e+03    2.71893e+03    1.06430e+03   -2.44338e+02
     Coulomb-14        LJ (SR)  Disper. corr.   Coulomb (SR)   Coul. recip.
    2.85415e+04    1.23548e+05   -7.45192e+03   -9.40049e+05    5.24924e+03
      Potential    Kinetic En.   Total Energy  Conserved En.    Temperature
   -7.80712e+05    1.37754e+05   -6.42958e+05    2.25826e+07    2.99987e+02
 Pres. DC (bar) Pressure (bar)   Constr. rmsd
   -2.20123e+02    6.51909e+01    0.00000e+00

           Step           Time
      317495000   634990.00000

   Energies (kJ/mol)
        G96Bond       G96Angle    Proper Dih.  Improper Dih.          LJ-14
    2.16755e+03    3.73030e+03    2.82334e+03    1.12280e+03   -2.16672e+02
     Coulomb-14        LJ (SR)  Disper. corr.   Coulomb (SR)   Coul. recip.
    2.83770e+04    1.21531e+05   -7.43736e+03   -9.37095e+05    5.22625e+03
      Potential    Kinetic En.   Total Energy  Conserved En.    Temperature
   -7.79771e+05    1.36986e+05   -6.42785e+05    2.25832e+07    2.98315e+02
 Pres. DC (bar) Pressure (bar)   Constr. rmsd
   -2.19265e+02   -2.81772e+02    0.00000e+00

           Step           Time
      317500000   635000.00000

   Energies (kJ/mol)
        G96Bond       G96Angle    Proper Dih.  Improper Dih.          LJ-14
    2.43261e+03    3.72755e+03    2.67276e+03    1.13526e+03   -2.73015e+02
     Coulomb-14        LJ (SR)  Disper. corr.   Coulomb (SR)   Coul. recip.
    2.84397e+04    1.25402e+05   -7.52568e+03   -9.43289e+05    5.09502e+03
      Potential    Kinetic En.   Total Energy  Conserved En.    Temperature
   -7.82182e+05    1.37350e+05   -6.44832e+05    2.25836e+07    2.99108e+02
 Pres. DC (bar) Pressure (bar)   Constr. rmsd
   -2.24497e+02    2.58715e+02    0.00000e+00

           Step           Time
      317505000   635010.00000

   Energies (kJ/mol)
        G96Bond       G96Angle    Proper Dih.  Improper Dih.          LJ-14
    2.27197e+03    3.70236e+03    2.70562e+03    1.11785e+03   -2.37779e+02
     Coulomb-14        LJ (SR)  Disper. corr.   Coulomb (SR)   Coul. recip.
    2.82455e+04    1.24406e+05   -7.41622e+03   -9.41779e+05    5.20614e+03
      Potential    Kinetic En.   Total Energy  Conserved En.    Temperature
   -7.81777e+05    1.37051e+05   -6.44726e+05    2.25841e+07    2.98457e+02
 Pres. DC (bar) Pressure (bar)   Constr. rmsd
   -2.18022e+02    3.57069e+01    0.00000e+00

           Step           Time
      317510000   635020.00000

   Energies (kJ/mol)
        G96Bond       G96Angle    Proper Dih.  Improper Dih.          LJ-14
    2.30950e+03    3.61434e+03    2.79790e+03    1.05604e+03   -2.49173e+02
     Coulomb-14        LJ (SR)  Disper. corr.   Coulomb (SR)   Coul. recip.
    2.83238e+04    1.22296e+05   -7.41971e+03   -9.39330e+05    5.19609e+03
      Potential    Kinetic En.   Total Energy  Conserved En.    Temperature
   -7.81405e+05    1.37882e+05   -6.43523e+05    2.25847e+07    3.00267e+02
 Pres. DC (bar) Pressure (bar)   Constr. rmsd
   -2.18227e+02   -2.19803e+02    0.00000e+00

           Step           Time
      317515000   635030.00000

   Energies (kJ/mol)
        G96Bond       G96Angle    Proper Dih.  Improper Dih.          LJ-14
    2.26048e+03    3.64144e+03    2.73710e+03    1.11846e+03   -3.06045e+02
     Coulomb-14        LJ (SR)  Disper. corr.   Coulomb (SR)   Coul. recip.
    2.83931e+04    1.22472e+05   -7.45106e+03   -9.38685e+05    5.14940e+03
      Potential    Kinetic En.   Total Energy  Conserved En.    Temperature
   -7.80670e+05    1.37496e+05   -6.43173e+05    2.25851e+07    2.99426e+02
 Pres. DC (bar) Pressure (bar)   Constr. rmsd
   -2.20072e+02   -1.44474e+02    0.00000e+00

           Step           Time
      317520000   635040.00000

   Energies (kJ/mol)
        G96Bond       G96Angle    Proper Dih.  Improper Dih.          LJ-14
    2.36555e+03    3.59308e+03    2.75139e+03    1.02856e+03   -2.30216e+02
     Coulomb-14        LJ (SR)  Disper. corr.   Coulomb (SR)   Coul. recip.
    2.85043e+04    1.23890e+05   -7.42608e+03   -9.41188e+05    5.28415e+03
      Potential    Kinetic En.   Total Energy  Conserved En.    Temperature
   -7.81427e+05    1.38369e+05   -6.43058e+05    2.25855e+07    3.01327e+02
 Pres. DC (bar) Pressure (bar)   Constr. rmsd
   -2.18601e+02   -5.06332e+01    0.00000e+00

           Step           Time
      317525000   635050.00000

   Energies (kJ/mol)
        G96Bond       G96Angle    Proper Dih.  Improper Dih.          LJ-14
    2.27815e+03    3.74502e+03    2.66628e+03    1.14680e+03   -3.28839e+02
     Coulomb-14        LJ (SR)  Disper. corr.   Coulomb (SR)   Coul. recip.
    2.83660e+04    1.23090e+05   -7.43681e+03   -9.37898e+05    5.20490e+03
      Potential    Kinetic En.   Total Energy  Conserved En.    Temperature
   -7.79166e+05    1.36965e+05   -6.42201e+05    2.25858e+07    2.98269e+02
 Pres. DC (bar) Pressure (bar)   Constr. rmsd
   -2.19232e+02   -9.61386e+01    0.00000e+00

           Step           Time
      317530000   635060.00000

   Energies (kJ/mol)
        G96Bond       G96Angle    Proper Dih.  Improper Dih.          LJ-14
    2.37938e+03    3.73596e+03    2.72699e+03    1.14447e+03   -3.74183e+02
     Coulomb-14        LJ (SR)  Disper. corr.   Coulomb (SR)   Coul. recip.
    2.82102e+04    1.20419e+05   -7.38886e+03   -9.35382e+05    5.24602e+03
      Potential    Kinetic En.   Total Energy  Conserved En.    Temperature
   -7.79283e+05    1.37218e+05   -6.42065e+05    2.25864e+07    2.98819e+02
 Pres. DC (bar) Pressure (bar)   Constr. rmsd
   -2.16418e+02   -5.04332e+02    0.00000e+00

           Step           Time
      317535000   635070.00000

   Energies (kJ/mol)
        G96Bond       G96Angle    Proper Dih.  Improper Dih.          LJ-14
    2.26535e+03    3.60602e+03    2.67511e+03    1.08671e+03   -2.27253e+02
     Coulomb-14        LJ (SR)  Disper. corr.   Coulomb (SR)   Coul. recip.
    2.82943e+04    1.23492e+05   -7.46778e+03   -9.39726e+05    5.06883e+03
      Potential    Kinetic En.   Total Energy  Conserved En.    Temperature
   -7.80932e+05    1.36969e+05   -6.43963e+05    2.25866e+07    2.98278e+02
 Pres. DC (bar) Pressure (bar)   Constr. rmsd
   -2.21060e+02    6.92407e+01    0.00000e+00

           Step           Time
      317540000   635080.00000

   Energies (kJ/mol)
        G96Bond       G96Angle    Proper Dih.  Improper Dih.          LJ-14
    2.52905e+03    3.84704e+03    2.67416e+03    1.10576e+03   -2.96690e+02
     Coulomb-14        LJ (SR)  Disper. corr.   Coulomb (SR)   Coul. recip.
    2.82746e+04    1.24070e+05   -7.48514e+03   -9.40267e+05    5.24311e+03
      Potential    Kinetic En.   Total Energy  Conserved En.    Temperature
   -7.80306e+05    1.37240e+05   -6.43065e+05    2.25870e+07    2.98868e+02
 Pres. DC (bar) Pressure (bar)   Constr. rmsd
   -2.22088e+02    2.35605e-01    0.00000e+00

           Step           Time
      317545000   635090.00000

   Energies (kJ/mol)
        G96Bond       G96Angle    Proper Dih.  Improper Dih.          LJ-14
    2.30090e+03    3.75221e+03    2.65665e+03    1.08345e+03   -2.76272e+02
     Coulomb-14        LJ (SR)  Disper. corr.   Coulomb (SR)   Coul. recip.
    2.82863e+04    1.26639e+05   -7.50570e+03   -9.46028e+05    5.21823e+03
      Potential    Kinetic En.   Total Energy  Conserved En.    Temperature
   -7.83872e+05    1.37650e+05   -6.46223e+05    2.25873e+07    2.99760e+02
 Pres. DC (bar) Pressure (bar)   Constr. rmsd
   -2.23308e+02    1.44000e+02    0.00000e+00

           Step           Time
      317550000   635100.00000

   Energies (kJ/mol)
        G96Bond       G96Angle    Proper Dih.  Improper Dih.          LJ-14
    2.43271e+03    3.64877e+03    2.70182e+03    1.19774e+03   -2.94728e+02
     Coulomb-14        LJ (SR)  Disper. corr.   Coulomb (SR)   Coul. recip.
    2.81760e+04    1.23771e+05   -7.45331e+03   -9.39111e+05    5.21102e+03
      Potential    Kinetic En.   Total Energy  Conserved En.    Temperature
   -7.79720e+05    1.38567e+05   -6.41153e+05    2.25877e+07    3.01758e+02
 Pres. DC (bar) Pressure (bar)   Constr. rmsd
   -2.20205e+02   -4.55191e+01    0.00000e+00

           Step           Time
      317555000   635110.00000

   Energies (kJ/mol)
        G96Bond       G96Angle    Proper Dih.  Improper Dih.          LJ-14
    2.26994e+03    3.76637e+03    2.65316e+03    1.09688e+03   -3.03031e+02
     Coulomb-14        LJ (SR)  Disper. corr.   Coulomb (SR)   Coul. recip.
    2.82995e+04    1.23331e+05   -7.50693e+03   -9.41062e+05    5.09370e+03
      Potential    Kinetic En.   Total Energy  Conserved En.    Temperature
   -7.82361e+05    1.37253e+05   -6.45108e+05    2.25878e+07    2.98896e+02
 Pres. DC (bar) Pressure (bar)   Constr. rmsd
   -2.23381e+02   -3.85928e+00    0.00000e+00

           Step           Time
      317560000   635120.00000

   Energies (kJ/mol)
        G96Bond       G96Angle    Proper Dih.  Improper Dih.          LJ-14
    2.40887e+03    3.75217e+03    2.70649e+03    1.15430e+03   -2.78952e+02
     Coulomb-14        LJ (SR)  Disper. corr.   Coulomb (SR)   Coul. recip.
    2.83438e+04    1.26193e+05   -7.51571e+03   -9.43492e+05    5.13472e+03
      Potential    Kinetic En.   Total Energy  Conserved En.    Temperature
   -7.81593e+05    1.38121e+05   -6.43472e+05    2.25885e+07    3.00786e+02
 Pres. DC (bar) Pressure (bar)   Constr. rmsd
   -2.23903e+02    2.95725e+02    0.00000e+00

           Step           Time
      317565000   635130.00000

   Energies (kJ/mol)
        G96Bond       G96Angle    Proper Dih.  Improper Dih.          LJ-14
    2.31548e+03    3.66533e+03    2.85907e+03    1.11087e+03   -2.94253e+02
     Coulomb-14        LJ (SR)  Disper. corr.   Coulomb (SR)   Coul. recip.
    2.83597e+04    1.25208e+05   -7.48133e+03   -9.43412e+05    5.13302e+03
      Potential    Kinetic En.   Total Energy  Conserved En.    Temperature
   -7.82537e+05    1.38044e+05   -6.44492e+05    2.25889e+07    3.00620e+02
 Pres. DC (bar) Pressure (bar)   Constr. rmsd
   -2.21862e+02    1.31550e+02    0.00000e+00

           Step           Time
      317570000   635140.00000

   Energies (kJ/mol)
        G96Bond       G96Angle    Proper Dih.  Improper Dih.          LJ-14
    2.21634e+03    3.78407e+03    2.86435e+03    1.11607e+03   -3.59593e+02
     Coulomb-14        LJ (SR)  Disper. corr.   Coulomb (SR)   Coul. recip.
    2.82163e+04    1.25009e+05   -7.45662e+03   -9.43242e+05    5.26363e+03
      Potential    Kinetic En.   Total Energy  Conserved En.    Temperature
   -7.82589e+05    1.37210e+05   -6.45379e+05    2.25892e+07    2.98802e+02
 Pres. DC (bar) Pressure (bar)   Constr. rmsd
   -2.20401e+02   -5.41737e+01    0.00000e+00

           Step           Time
      317575000   635150.00000

   Energies (kJ/mol)
        G96Bond       G96Angle    Proper Dih.  Improper Dih.          LJ-14
    2.46334e+03    3.72978e+03    2.76729e+03    1.13007e+03   -3.42337e+02
     Coulomb-14        LJ (SR)  Disper. corr.   Coulomb (SR)   Coul. recip.
    2.83074e+04    1.24694e+05   -7.44518e+03   -9.41862e+05    5.30276e+03
      Potential    Kinetic En.   Total Energy  Conserved En.    Temperature
   -7.81254e+05    1.38324e+05   -6.42930e+05    2.25898e+07    3.01229e+02
 Pres. DC (bar) Pressure (bar)   Constr. rmsd
   -2.19725e+02    1.92358e+01    0.00000e+00

           Step           Time
      317580000   635160.00000

   Energies (kJ/mol)
        G96Bond       G96Angle    Proper Dih.  Improper Dih.          LJ-14
    2.24930e+03    3.78649e+03    2.72544e+03    1.10518e+03   -3.00621e+02
     Coulomb-14        LJ (SR)  Disper. corr.   Coulomb (SR)   Coul. recip.
    2.84982e+04    1.22910e+05   -7.42913e+03   -9.39737e+05    5.21691e+03
      Potential    Kinetic En.   Total Energy  Conserved En.    Temperature
   -7.80975e+05    1.38024e+05   -6.42951e+05    2.25904e+07    3.00575e+02
 Pres. DC (bar) Pressure (bar)   Constr. rmsd
   -2.18780e+02   -2.41652e+02    0.00000e+00

           Step           Time
      317585000   635170.00000

   Energies (kJ/mol)
        G96Bond       G96Angle    Proper Dih.  Improper Dih.          LJ-14
    2.25082e+03    3.70684e+03    2.73681e+03    1.03206e+03   -2.32747e+02
     Coulomb-14        LJ (SR)  Disper. corr.   Coulomb (SR)   Coul. recip.
    2.83574e+04    1.22241e+05   -7.47185e+03   -9.38997e+05    5.28676e+03
      Potential    Kinetic En.   Total Energy  Conserved En.    Temperature
   -7.81089e+05    1.37217e+05   -6.43873e+05    2.25909e+07    2.98817e+02
 Pres. DC (bar) Pressure (bar)   Constr. rmsd
   -2.21301e+02   -1.15078e+02    0.00000e+00

           Step           Time
      317590000   635180.00000

   Energies (kJ/mol)
        G96Bond       G96Angle    Proper Dih.  Improper Dih.          LJ-14
    2.45536e+03    3.67044e+03    2.70105e+03    1.16714e+03   -2.49879e+02
     Coulomb-14        LJ (SR)  Disper. corr.   Coulomb (SR)   Coul. recip.
    2.82501e+04    1.22716e+05   -7.39873e+03   -9.37924e+05    5.25350e+03
      Potential    Kinetic En.   Total Energy  Conserved En.    Temperature
   -7.79359e+05    1.37097e+05   -6.42262e+05    2.25911e+07    2.98556e+02
 Pres. DC (bar) Pressure (bar)   Constr. rmsd
   -2.16996e+02   -1.96931e+02    0.00000e+00

           Step           Time
      317595000   635190.00000

   Energies (kJ/mol)
        G96Bond       G96Angle    Proper Dih.  Improper Dih.          LJ-14
    2.37178e+03    3.79215e+03    2.72130e+03    1.03074e+03   -2.44983e+02
     Coulomb-14        LJ (SR)  Disper. corr.   Coulomb (SR)   Coul. recip.
    2.85371e+04    1.22979e+05   -7.40128e+03   -9.37913e+05    5.17170e+03
      Potential    Kinetic En.   Total Energy  Conserved En.    Temperature
   -7.78956e+05    1.37457e+05   -6.41499e+05    2.25914e+07    2.99340e+02
 Pres. DC (bar) Pressure (bar)   Constr. rmsd
   -2.17145e+02   -7.37128e+01    0.00000e+00

           Step           Time
      317600000   635200.00000

   Energies (kJ/mol)
        G96Bond       G96Angle    Proper Dih.  Improper Dih.          LJ-14
    2.40632e+03    3.60139e+03    2.59009e+03    1.16799e+03   -3.01640e+02
     Coulomb-14        LJ (SR)  Disper. corr.   Coulomb (SR)   Coul. recip.
    2.84945e+04    1.22189e+05   -7.41865e+03   -9.38739e+05    5.21794e+03
      Potential    Kinetic En.   Total Energy  Conserved En.    Temperature
   -7.80792e+05    1.36485e+05   -6.44307e+05    2.25917e+07    2.97223e+02
 Pres. DC (bar) Pressure (bar)   Constr. rmsd
   -2.18165e+02   -1.40465e+02    0.00000e+00

           Step           Time
      317605000   635210.00000

   Energies (kJ/mol)
        G96Bond       G96Angle    Proper Dih.  Improper Dih.          LJ-14
    2.34111e+03    3.75631e+03    2.62629e+03    1.11854e+03   -3.49855e+02
     Coulomb-14        LJ (SR)  Disper. corr.   Coulomb (SR)   Coul. recip.
    2.84456e+04    1.21297e+05   -7.43258e+03   -9.37800e+05    5.18958e+03
      Potential    Kinetic En.   Total Energy  Conserved En.    Temperature
   -7.80808e+05    1.37505e+05   -6.43303e+05    2.25922e+07    2.99445e+02
 Pres. DC (bar) Pressure (bar)   Constr. rmsd
   -2.18984e+02   -2.56820e+02    0.00000e+00

           Step           Time
      317610000   635220.00000

   Energies (kJ/mol)
        G96Bond       G96Angle    Proper Dih.  Improper Dih.          LJ-14
    2.36683e+03    3.55132e+03    2.82294e+03    1.02362e+03   -2.36073e+02
     Coulomb-14        LJ (SR)  Disper. corr.   Coulomb (SR)   Coul. recip.
    2.87530e+04    1.24109e+05   -7.48948e+03   -9.41227e+05    5.17254e+03
      Potential    Kinetic En.   Total Energy  Conserved En.    Temperature
   -7.81153e+05    1.39577e+05   -6.41576e+05    2.25927e+07    3.03957e+02
 Pres. DC (bar) Pressure (bar)   Constr. rmsd
   -2.22345e+02    2.29172e+02    0.00000e+00

           Step           Time
      317615000   635230.00000

   Energies (kJ/mol)
        G96Bond       G96Angle    Proper Dih.  Improper Dih.          LJ-14
    2.52144e+03    3.59896e+03    2.72406e+03    1.15252e+03   -2.59194e+02
     Coulomb-14        LJ (SR)  Disper. corr.   Coulomb (SR)   Coul. recip.
    2.86483e+04    1.23962e+05   -7.48242e+03   -9.40951e+05    5.20250e+03
      Potential    Kinetic En.   Total Energy  Conserved En.    Temperature
   -7.80884e+05    1.38887e+05   -6.41997e+05    2.25930e+07    3.02454e+02
 Pres. DC (bar) Pressure (bar)   Constr. rmsd
   -2.21926e+02    1.40441e+02    0.00000e+00

           Step           Time
      317620000   635240.00000

   Energies (kJ/mol)
        G96Bond       G96Angle    Proper Dih.  Improper Dih.          LJ-14
    2.39027e+03    3.73924e+03    2.69597e+03    1.05380e+03   -3.54215e+02
     Coulomb-14        LJ (SR)  Disper. corr.   Coulomb (SR)   Coul. recip.
    2.83860e+04    1.23385e+05   -7.43441e+03   -9.39738e+05    5.19286e+03
      Potential    Kinetic En.   Total Energy  Conserved En.    Temperature
   -7.80684e+05    1.37150e+05   -6.43533e+05    2.25935e+07    2.98673e+02
 Pres. DC (bar) Pressure (bar)   Constr. rmsd
   -2.19091e+02   -7.04544e+01    0.00000e+00

           Step           Time
      317625000   635250.00000

   Energies (kJ/mol)
        G96Bond       G96Angle    Proper Dih.  Improper Dih.          LJ-14
    2.20374e+03    3.56924e+03    2.83909e+03    1.07337e+03   -3.16187e+02
     Coulomb-14        LJ (SR)  Disper. corr.   Coulomb (SR)   Coul. recip.
    2.83848e+04    1.22175e+05   -7.41077e+03   -9.37740e+05    5.30901e+03
      Potential    Kinetic En.   Total Energy  Conserved En.    Temperature
   -7.79913e+05    1.36740e+05   -6.43173e+05    2.25940e+07    2.97779e+02
 Pres. DC (bar) Pressure (bar)   Constr. rmsd
   -2.17702e+02   -1.80634e+02    0.00000e+00

           Step           Time
      317630000   635260.00000

   Energies (kJ/mol)
        G96Bond       G96Angle    Proper Dih.  Improper Dih.          LJ-14
    2.50022e+03    3.67167e+03    2.70271e+03    1.11393e+03   -3.11352e+02
     Coulomb-14        LJ (SR)  Disper. corr.   Coulomb (SR)   Coul. recip.
    2.81942e+04    1.23718e+05   -7.48416e+03   -9.39739e+05    5.23153e+03
      Potential    Kinetic En.   Total Energy  Conserved En.    Temperature
   -7.80403e+05    1.38623e+05   -6.41780e+05    2.25943e+07    3.01880e+02
 Pres. DC (bar) Pressure (bar)   Constr. rmsd
   -2.22030e+02    1.53053e+02    0.00000e+00

           Step           Time
      317635000   635270.00000

   Energies (kJ/mol)
        G96Bond       G96Angle    Proper Dih.  Improper Dih.          LJ-14
    2.40790e+03    3.58013e+03    2.61212e+03    1.14961e+03   -2.77874e+02
     Coulomb-14        LJ (SR)  Disper. corr.   Coulomb (SR)   Coul. recip.
    2.82087e+04    1.23287e+05   -7.46663e+03   -9.39710e+05    5.24274e+03
      Potential    Kinetic En.   Total Energy  Conserved En.    Temperature
   -7.80966e+05    1.37847e+05   -6.43120e+05    2.25949e+07    3.00189e+02
 Pres. DC (bar) Pressure (bar)   Constr. rmsd
   -2.20992e+02   -1.41015e+02    0.00000e+00

           Step           Time
      317640000   635280.00000

   Energies (kJ/mol)
        G96Bond       G96Angle    Proper Dih.  Improper Dih.          LJ-14
    2.43953e+03    3.81139e+03    2.69308e+03    1.13658e+03   -2.72779e+02
     Coulomb-14        LJ (SR)  Disper. corr.   Coulomb (SR)   Coul. recip.
    2.81892e+04    1.22779e+05   -7.47797e+03   -9.39071e+05    5.17158e+03
      Potential    Kinetic En.   Total Energy  Conserved En.    Temperature
   -7.80601e+05    1.39049e+05   -6.41552e+05    2.25954e+07    3.02807e+02
 Pres. DC (bar) Pressure (bar)   Constr. rmsd
   -2.21663e+02   -1.11444e+02    0.00000e+00

           Step           Time
      317645000   635290.00000

   Energies (kJ/mol)
        G96Bond       G96Angle    Proper Dih.  Improper Dih.          LJ-14
    2.37531e+03    3.58345e+03    2.70224e+03    1.07576e+03   -3.11231e+02
     Coulomb-14        LJ (SR)  Disper. corr.   Coulomb (SR)   Coul. recip.
    2.81316e+04    1.24823e+05   -7.49318e+03   -9.40985e+05    5.11083e+03
      Potential    Kinetic En.   Total Energy  Conserved En.    Temperature
   -7.80987e+05    1.37048e+05   -6.43939e+05    2.25955e+07    2.98451e+02
 Pres. DC (bar) Pressure (bar)   Constr. rmsd
   -2.22565e+02    1.80073e+02    0.00000e+00

           Step           Time
      317650000   635300.00000

   Energies (kJ/mol)
        G96Bond       G96Angle    Proper Dih.  Improper Dih.          LJ-14
    2.30711e+03    3.69942e+03    2.78135e+03    1.00482e+03   -2.70855e+02
     Coulomb-14        LJ (SR)  Disper. corr.   Coulomb (SR)   Coul. recip.
    2.84453e+04    1.25419e+05   -7.50373e+03   -9.43088e+05    5.18128e+03
      Potential    Kinetic En.   Total Energy  Conserved En.    Temperature
   -7.82025e+05    1.37539e+05   -6.44486e+05    2.25958e+07    2.99519e+02
 Pres. DC (bar) Pressure (bar)   Constr. rmsd
   -2.23191e+02    2.62289e+02    0.00000e+00

           Step           Time
      317655000   635310.00000

   Energies (kJ/mol)
        G96Bond       G96Angle    Proper Dih.  Improper Dih.          LJ-14
    2.40540e+03    3.76726e+03    2.84950e+03    1.06104e+03   -3.62470e+02
     Coulomb-14        LJ (SR)  Disper. corr.   Coulomb (SR)   Coul. recip.
    2.82211e+04    1.22248e+05   -7.43250e+03   -9.37293e+05    5.25523e+03
      Potential    Kinetic En.   Total Energy  Conserved En.    Temperature
   -7.79280e+05    1.36915e+05   -6.42365e+05    2.25962e+07    2.98160e+02
 Pres. DC (bar) Pressure (bar)   Constr. rmsd
   -2.18979e+02   -9.63139e+01    0.00000e+00

           Step           Time
      317660000   635320.00000

   Energies (kJ/mol)
        G96Bond       G96Angle    Proper Dih.  Improper Dih.          LJ-14
    2.26991e+03    3.90480e+03    2.69118e+03    1.09399e+03   -2.59627e+02
     Coulomb-14        LJ (SR)  Disper. corr.   Coulomb (SR)   Coul. recip.
    2.82803e+04    1.25245e+05   -7.46513e+03   -9.41768e+05    5.23720e+03
      Potential    Kinetic En.   Total Energy  Conserved En.    Temperature
   -7.80770e+05    1.38299e+05   -6.42472e+05    2.25966e+07    3.01173e+02
 Pres. DC (bar) Pressure (bar)   Constr. rmsd
   -2.20903e+02    2.74545e+02    0.00000e+00

           Step           Time
      317665000   635330.00000

   Energies (kJ/mol)
        G96Bond       G96Angle    Proper Dih.  Improper Dih.          LJ-14
    2.51549e+03    3.73362e+03    2.61114e+03    1.07139e+03   -2.99021e+02
     Coulomb-14        LJ (SR)  Disper. corr.   Coulomb (SR)   Coul. recip.
    2.84525e+04    1.24600e+05   -7.46485e+03   -9.41386e+05    5.22435e+03
      Potential    Kinetic En.   Total Energy  Conserved En.    Temperature
   -7.80942e+05    1.37250e+05   -6.43691e+05    2.25968e+07    2.98890e+02
 Pres. DC (bar) Pressure (bar)   Constr. rmsd
   -2.20887e+02   -6.96395e+01    0.00000e+00

           Step           Time
      317670000   635340.00000

   Energies (kJ/mol)
        G96Bond       G96Angle    Proper Dih.  Improper Dih.          LJ-14
    2.32692e+03    3.70944e+03    2.80647e+03    1.14169e+03   -2.35001e+02
     Coulomb-14        LJ (SR)  Disper. corr.   Coulomb (SR)   Coul. recip.
    2.81480e+04    1.23743e+05   -7.46157e+03   -9.40446e+05    5.41735e+03
      Potential    Kinetic En.   Total Energy  Conserved En.    Temperature
   -7.80850e+05    1.37637e+05   -6.43212e+05    2.25971e+07    2.99733e+02
 Pres. DC (bar) Pressure (bar)   Constr. rmsd
   -2.20693e+02    7.90449e+01    0.00000e+00

           Step           Time
      317675000   635350.00000

   Energies (kJ/mol)
        G96Bond       G96Angle    Proper Dih.  Improper Dih.          LJ-14
    2.30618e+03    3.72788e+03    2.69305e+03    1.08492e+03   -3.43258e+02
     Coulomb-14        LJ (SR)  Disper. corr.   Coulomb (SR)   Coul. recip.
    2.82931e+04    1.22296e+05   -7.43447e+03   -9.38424e+05    5.18027e+03
      Potential    Kinetic En.   Total Energy  Conserved En.    Temperature
   -7.80620e+05    1.36920e+05   -6.43700e+05    2.25973e+07    2.98171e+02
 Pres. DC (bar) Pressure (bar)   Constr. rmsd
   -2.19094e+02   -2.57050e+02    0.00000e+00

           Step           Time
      317680000   635360.00000

   Energies (kJ/mol)
        G96Bond       G96Angle    Proper Dih.  Improper Dih.          LJ-14
    2.36795e+03    3.74285e+03    2.80317e+03    1.14405e+03   -3.15378e+02
     Coulomb-14        LJ (SR)  Disper. corr.   Coulomb (SR)   Coul. recip.
    2.84822e+04    1.23467e+05   -7.44282e+03   -9.39894e+05    5.38914e+03
      Potential    Kinetic En.   Total Energy  Conserved En.    Temperature
   -7.80256e+05    1.37664e+05   -6.42591e+05    2.25977e+07    2.99792e+02
 Pres. DC (bar) Pressure (bar)   Constr. rmsd
   -2.19586e+02   -6.82643e+01    0.00000e+00

           Step           Time
      317685000   635370.00000

   Energies (kJ/mol)
        G96Bond       G96Angle    Proper Dih.  Improper Dih.          LJ-14
    2.35185e+03    3.62312e+03    2.58903e+03    1.11762e+03   -2.88725e+02
     Coulomb-14        LJ (SR)  Disper. corr.   Coulomb (SR)   Coul. recip.
    2.85438e+04    1.25473e+05   -7.48028e+03   -9.43570e+05    5.16839e+03
      Potential    Kinetic En.   Total Energy  Conserved En.    Temperature
   -7.82473e+05    1.38473e+05   -6.44000e+05    2.25982e+07    3.01552e+02
 Pres. DC (bar) Pressure (bar)   Constr. rmsd
   -2.21800e+02    7.14469e+01    0.00000e+00

           Step           Time
      317690000   635380.00000

   Energies (kJ/mol)
        G96Bond       G96Angle    Proper Dih.  Improper Dih.          LJ-14
    2.37800e+03    3.57390e+03    2.74920e+03    1.12331e+03   -3.31285e+02
     Coulomb-14        LJ (SR)  Disper. corr.   Coulomb (SR)   Coul. recip.
    2.82295e+04    1.22226e+05   -7.41599e+03   -9.39217e+05    5.28038e+03
      Potential    Kinetic En.   Total Energy  Conserved En.    Temperature
   -7.81404e+05    1.37613e+05   -6.43791e+05    2.25983e+07    2.99680e+02
 Pres. DC (bar) Pressure (bar)   Constr. rmsd
   -2.18008e+02   -3.24426e+02    0.00000e+00

           Step           Time
      317695000   635390.00000

   Energies (kJ/mol)
        G96Bond       G96Angle    Proper Dih.  Improper Dih.          LJ-14
    2.36164e+03    3.78749e+03    2.68653e+03    1.12561e+03   -3.37426e+02
     Coulomb-14        LJ (SR)  Disper. corr.   Coulomb (SR)   Coul. recip.
    2.83155e+04    1.22506e+05   -7.42474e+03   -9.38985e+05    5.13358e+03
      Potential    Kinetic En.   Total Energy  Conserved En.    Temperature
   -7.80831e+05    1.37509e+05   -6.43322e+05    2.25986e+07    2.99453e+02
 Pres. DC (bar) Pressure (bar)   Constr. rmsd
   -2.18522e+02   -1.31246e+02    0.00000e+00

           Step           Time
      317700000   635400.00000

   Energies (kJ/mol)
        G96Bond       G96Angle    Proper Dih.  Improper Dih.          LJ-14
    2.34818e+03    3.94377e+03    2.70788e+03    1.12043e+03   -3.15999e+02
     Coulomb-14        LJ (SR)  Disper. corr.   Coulomb (SR)   Coul. recip.
    2.83361e+04    1.23098e+05   -7.43376e+03   -9.39597e+05    5.33036e+03
      Potential    Kinetic En.   Total Energy  Conserved En.    Temperature
   -7.80462e+05    1.37987e+05   -6.42475e+05    2.25990e+07    3.00494e+02
 Pres. DC (bar) Pressure (bar)   Constr. rmsd
   -2.19053e+02   -1.50120e+02    0.00000e+00

           Step           Time
      317705000   635410.00000

   Energies (kJ/mol)
        G96Bond       G96Angle    Proper Dih.  Improper Dih.          LJ-14
    2.44159e+03    3.54783e+03    2.73320e+03    1.11645e+03   -2.92071e+02
     Coulomb-14        LJ (SR)  Disper. corr.   Coulomb (SR)   Coul. recip.
    2.84105e+04    1.21755e+05   -7.36218e+03   -9.37169e+05    5.14930e+03
      Potential    Kinetic En.   Total Energy  Conserved En.    Temperature
   -7.79670e+05    1.39293e+05   -6.40377e+05    2.25995e+07    3.03338e+02
 Pres. DC (bar) Pressure (bar)   Constr. rmsd
   -2.14860e+02   -3.14139e+02    0.00000e+00

           Step           Time
      317710000   635420.00000

   Energies (kJ/mol)
        G96Bond       G96Angle    Proper Dih.  Improper Dih.          LJ-14
    2.40500e+03    3.87315e+03    2.70010e+03    1.13007e+03   -3.50898e+02
     Coulomb-14        LJ (SR)  Disper. corr.   Coulomb (SR)   Coul. recip.
    2.82463e+04    1.25269e+05   -7.48236e+03   -9.41279e+05    5.31655e+03
      Potential    Kinetic En.   Total Energy  Conserved En.    Temperature
   -7.80173e+05    1.38227e+05   -6.41946e+05    2.25999e+07    3.01017e+02
 Pres. DC (bar) Pressure (bar)   Constr. rmsd
   -2.21923e+02    2.25726e+02    0.00000e+00

           Step           Time
      317715000   635430.00000

   Energies (kJ/mol)
        G96Bond       G96Angle    Proper Dih.  Improper Dih.          LJ-14
    2.35901e+03    3.76020e+03    2.81901e+03    1.11338e+03   -2.95472e+02
     Coulomb-14        LJ (SR)  Disper. corr.   Coulomb (SR)   Coul. recip.
    2.84706e+04    1.21076e+05   -7.42705e+03   -9.35677e+05    5.13223e+03
      Potential    Kinetic En.   Total Energy  Conserved En.    Temperature
   -7.78669e+05    1.38560e+05   -6.40108e+05    2.26009e+07    3.01743e+02
 Pres. DC (bar) Pressure (bar)   Constr. rmsd
   -2.18658e+02   -2.74989e+02    0.00000e+00

           Step           Time
      317720000   635440.00000

   Energies (kJ/mol)
        G96Bond       G96Angle    Proper Dih.  Improper Dih.          LJ-14
    2.42557e+03    3.66814e+03    2.74097e+03    1.07481e+03   -2.56562e+02
     Coulomb-14        LJ (SR)  Disper. corr.   Coulomb (SR)   Coul. recip.
    2.82479e+04    1.22441e+05   -7.42002e+03   -9.37526e+05    5.27624e+03
      Potential    Kinetic En.   Total Energy  Conserved En.    Temperature
   -7.79328e+05    1.37749e+05   -6.41579e+05    2.26014e+07    2.99976e+02
 Pres. DC (bar) Pressure (bar)   Constr. rmsd
   -2.18245e+02   -1.06126e+02    0.00000e+00

           Step           Time
      317725000   635450.00000

   Energies (kJ/mol)
        G96Bond       G96Angle    Proper Dih.  Improper Dih.          LJ-14
    2.37084e+03    3.71521e+03    2.75553e+03    9.93192e+02   -4.12615e+02
     Coulomb-14        LJ (SR)  Disper. corr.   Coulomb (SR)   Coul. recip.
    2.81895e+04    1.21927e+05   -7.42612e+03   -9.38030e+05    5.34827e+03
      Potential    Kinetic En.   Total Energy  Conserved En.    Temperature
   -7.80569e+05    1.37275e+05   -6.43294e+05    2.26017e+07    2.98944e+02
 Pres. DC (bar) Pressure (bar)   Constr. rmsd
   -2.18604e+02   -3.56327e+02    0.00000e+00

           Step           Time
      317730000   635460.00000

   Energies (kJ/mol)
        G96Bond       G96Angle    Proper Dih.  Improper Dih.          LJ-14
    2.32455e+03    3.63950e+03    2.73577e+03    1.16322e+03   -2.95001e+02
     Coulomb-14        LJ (SR)  Disper. corr.   Coulomb (SR)   Coul. recip.
    2.84636e+04    1.23874e+05   -7.51740e+03   -9.41425e+05    5.12241e+03
      Potential    Kinetic En.   Total Energy  Conserved En.    Temperature
   -7.81915e+05    1.38031e+05   -6.43884e+05    2.26019e+07    3.00590e+02
 Pres. DC (bar) Pressure (bar)   Constr. rmsd
   -2.24004e+02    1.95918e+02    0.00000e+00

           Step           Time
      317735000   635470.00000

   Energies (kJ/mol)
        G96Bond       G96Angle    Proper Dih.  Improper Dih.          LJ-14
    2.28532e+03    3.79492e+03    2.65803e+03    1.11290e+03   -2.78480e+02
     Coulomb-14        LJ (SR)  Disper. corr.   Coulomb (SR)   Coul. recip.
    2.83938e+04    1.22408e+05   -7.47109e+03   -9.38383e+05    5.34886e+03
      Potential    Kinetic En.   Total Energy  Conserved En.    Temperature
   -7.80131e+05    1.37259e+05   -6.42873e+05    2.26020e+07    2.98909e+02
 Pres. DC (bar) Pressure (bar)   Constr. rmsd
   -2.21256e+02   -7.95766e+00    0.00000e+00

           Step           Time
      317740000   635480.00000

   Energies (kJ/mol)
        G96Bond       G96Angle    Proper Dih.  Improper Dih.          LJ-14
    2.25364e+03    3.79421e+03    2.74356e+03    1.10605e+03   -3.39245e+02
     Coulomb-14        LJ (SR)  Disper. corr.   Coulomb (SR)   Coul. recip.
    2.82481e+04    1.25256e+05   -7.46843e+03   -9.43298e+05    5.13529e+03
      Potential    Kinetic En.   Total Energy  Conserved En.    Temperature
   -7.82569e+05    1.36685e+05   -6.45883e+05    2.26024e+07    2.97660e+02
 Pres. DC (bar) Pressure (bar)   Constr. rmsd
   -2.21098e+02    6.80440e+01    0.00000e+00

           Step           Time
      317745000   635490.00000

   Energies (kJ/mol)
        G96Bond       G96Angle    Proper Dih.  Improper Dih.          LJ-14
    2.21327e+03    3.73669e+03    2.77898e+03    1.06649e+03   -3.03052e+02
     Coulomb-14        LJ (SR)  Disper. corr.   Coulomb (SR)   Coul. recip.
    2.82397e+04    1.25116e+05   -7.45364e+03   -9.42778e+05    5.24149e+03
      Potential    Kinetic En.   Total Energy  Conserved En.    Temperature
   -7.82142e+05    1.38663e+05   -6.43480e+05    2.26028e+07    3.01966e+02
 Pres. DC (bar) Pressure (bar)   Constr. rmsd
   -2.20225e+02    6.24137e+01    0.00000e+00

           Step           Time
      317750000   635500.00000

   Energies (kJ/mol)
        G96Bond       G96Angle    Proper Dih.  Improper Dih.          LJ-14
    2.32152e+03    3.76001e+03    2.76215e+03    1.04617e+03   -2.69817e+02
     Coulomb-14        LJ (SR)  Disper. corr.   Coulomb (SR)   Coul. recip.
    2.84751e+04    1.25249e+05   -7.46190e+03   -9.42546e+05    5.26874e+03
      Potential    Kinetic En.   Total Energy  Conserved En.    Temperature
   -7.81395e+05    1.38262e+05   -6.43134e+05    2.26030e+07    3.01093e+02
 Pres. DC (bar) Pressure (bar)   Constr. rmsd
   -2.20712e+02    1.24437e+02    0.00000e+00

           Step           Time
      317755000   635510.00000

   Energies (kJ/mol)
        G96Bond       G96Angle    Proper Dih.  Improper Dih.          LJ-14
    2.45738e+03    3.80023e+03    2.84966e+03    1.12840e+03   -3.61166e+02
     Coulomb-14        LJ (SR)  Disper. corr.   Coulomb (SR)   Coul. recip.
    2.84882e+04    1.25084e+05   -7.52622e+03   -9.44105e+05    5.20568e+03
      Potential    Kinetic En.   Total Energy  Conserved En.    Temperature
   -7.82978e+05    1.38345e+05   -6.44634e+05    2.26033e+07    3.01273e+02
 Pres. DC (bar) Pressure (bar)   Constr. rmsd
   -2.24529e+02    8.60671e+01    0.00000e+00

           Step           Time
      317760000   635520.00000

   Energies (kJ/mol)
        G96Bond       G96Angle    Proper Dih.  Improper Dih.          LJ-14
    2.30119e+03    3.69577e+03    2.66906e+03    1.03905e+03   -3.09940e+02
     Coulomb-14        LJ (SR)  Disper. corr.   Coulomb (SR)   Coul. recip.
    2.82921e+04    1.22434e+05   -7.44695e+03   -9.39392e+05    5.30198e+03
      Potential    Kinetic En.   Total Energy  Conserved En.    Temperature
   -7.81416e+05    1.37365e+05   -6.44051e+05    2.26036e+07    2.99141e+02
 Pres. DC (bar) Pressure (bar)   Constr. rmsd
   -2.19830e+02   -1.87608e+02    0.00000e+00

           Step           Time
      317765000   635530.00000

   Energies (kJ/mol)
        G96Bond       G96Angle    Proper Dih.  Improper Dih.          LJ-14
    2.34219e+03    3.66610e+03    2.69618e+03    1.13577e+03   -2.83565e+02
     Coulomb-14        LJ (SR)  Disper. corr.   Coulomb (SR)   Coul. recip.
    2.81781e+04    1.26045e+05   -7.49986e+03   -9.43221e+05    5.10372e+03
      Potential    Kinetic En.   Total Energy  Conserved En.    Temperature
   -7.81837e+05    1.37919e+05   -6.43917e+05    2.26040e+07    3.00347e+02
 Pres. DC (bar) Pressure (bar)   Constr. rmsd
   -2.22961e+02    3.07520e+02    0.00000e+00

           Step           Time
      317770000   635540.00000

   Energies (kJ/mol)
        G96Bond       G96Angle    Proper Dih.  Improper Dih.          LJ-14
    2.42203e+03    3.86248e+03    2.66947e+03    1.12891e+03   -3.62201e+02
     Coulomb-14        LJ (SR)  Disper. corr.   Coulomb (SR)   Coul. recip.
    2.82322e+04    1.23751e+05   -7.46675e+03   -9.39411e+05    5.29938e+03
      Potential    Kinetic En.   Total Energy  Conserved En.    Temperature
   -7.79875e+05    1.37547e+05   -6.42328e+05    2.26043e+07    2.99537e+02
 Pres. DC (bar) Pressure (bar)   Constr. rmsd
   -2.20999e+02    1.20376e+01    0.00000e+00

           Step           Time
      317775000   635550.00000

   Energies (kJ/mol)
        G96Bond       G96Angle    Proper Dih.  Improper Dih.          LJ-14
    2.29698e+03    3.83779e+03    2.70170e+03    1.09964e+03   -2.68663e+02
     Coulomb-14        LJ (SR)  Disper. corr.   Coulomb (SR)   Coul. recip.
    2.84213e+04    1.25726e+05   -7.51769e+03   -9.42908e+05    5.30386e+03
      Potential    Kinetic En.   Total Energy  Conserved En.    Temperature
   -7.81308e+05    1.37354e+05   -6.43954e+05    2.26045e+07    2.99116e+02
 Pres. DC (bar) Pressure (bar)   Constr. rmsd
   -2.24021e+02    2.50005e+02    0.00000e+00

           Step           Time
      317780000   635560.00000

   Energies (kJ/mol)
        G96Bond       G96Angle    Proper Dih.  Improper Dih.          LJ-14
    2.26916e+03    3.73773e+03    2.75884e+03    1.08893e+03   -2.37490e+02
     Coulomb-14        LJ (SR)  Disper. corr.   Coulomb (SR)   Coul. recip.
    2.83040e+04    1.21933e+05   -7.44189e+03   -9.38688e+05    5.29353e+03
      Potential    Kinetic En.   Total Energy  Conserved En.    Temperature
   -7.80982e+05    1.37876e+05   -6.43106e+05    2.26048e+07    3.00254e+02
 Pres. DC (bar) Pressure (bar)   Constr. rmsd
   -2.19532e+02   -9.71634e+01    0.00000e+00

           Step           Time
      317785000   635570.00000

   Energies (kJ/mol)
        G96Bond       G96Angle    Proper Dih.  Improper Dih.          LJ-14
    2.41108e+03    3.60087e+03    2.79367e+03    1.03593e+03   -2.74401e+02
     Coulomb-14        LJ (SR)  Disper. corr.   Coulomb (SR)   Coul. recip.
    2.84356e+04    1.24557e+05   -7.49603e+03   -9.42098e+05    5.24149e+03
      Potential    Kinetic En.   Total Energy  Conserved En.    Temperature
   -7.81792e+05    1.38406e+05   -6.43386e+05    2.26053e+07    3.01406e+02
 Pres. DC (bar) Pressure (bar)   Constr. rmsd
   -2.22734e+02    1.91866e+02    0.00000e+00

           Step           Time
      317790000   635580.00000

   Energies (kJ/mol)
        G96Bond       G96Angle    Proper Dih.  Improper Dih.          LJ-14
    2.30805e+03    3.66092e+03    2.78809e+03    1.16216e+03   -4.33880e+02
     Coulomb-14        LJ (SR)  Disper. corr.   Coulomb (SR)   Coul. recip.
    2.82930e+04    1.22260e+05   -7.41326e+03   -9.38784e+05    5.28834e+03
      Potential    Kinetic En.   Total Energy  Conserved En.    Temperature
   -7.80871e+05    1.38600e+05   -6.42271e+05    2.26057e+07    3.01830e+02
 Pres. DC (bar) Pressure (bar)   Constr. rmsd
   -2.17848e+02   -2.73180e+02    0.00000e+00

           Step           Time
      317795000   635590.00000

   Energies (kJ/mol)
        G96Bond       G96Angle    Proper Dih.  Improper Dih.          LJ-14
    2.31651e+03    3.73792e+03    2.86007e+03    1.09436e+03   -3.98401e+02
     Coulomb-14        LJ (SR)  Disper. corr.   Coulomb (SR)   Coul. recip.
    2.83540e+04    1.23746e+05   -7.45213e+03   -9.41479e+05    5.21207e+03
      Potential    Kinetic En.   Total Energy  Conserved En.    Temperature
   -7.82009e+05    1.37786e+05   -6.44223e+05    2.26060e+07    3.00056e+02
 Pres. DC (bar) Pressure (bar)   Constr. rmsd
   -2.20136e+02   -1.89136e+02    0.00000e+00

           Step           Time
      317800000   635600.00000

   Energies (kJ/mol)
        G96Bond       G96Angle    Proper Dih.  Improper Dih.          LJ-14
    2.36212e+03    3.78500e+03    2.68676e+03    1.13679e+03   -2.86416e+02
     Coulomb-14        LJ (SR)  Disper. corr.   Coulomb (SR)   Coul. recip.
    2.84919e+04    1.23655e+05   -7.45696e+03   -9.40235e+05    5.26791e+03
      Potential    Kinetic En.   Total Energy  Conserved En.    Temperature
   -7.80592e+05    1.38201e+05   -6.42392e+05    2.26064e+07    3.00960e+02
 Pres. DC (bar) Pressure (bar)   Constr. rmsd
   -2.20421e+02   -3.33371e+01    0.00000e+00

           Step           Time
      317805000   635610.00000

   Energies (kJ/mol)
        G96Bond       G96Angle    Proper Dih.  Improper Dih.          LJ-14
    2.28497e+03    3.74392e+03    2.67553e+03    1.15936e+03   -3.27858e+02
     Coulomb-14        LJ (SR)  Disper. corr.   Coulomb (SR)   Coul. recip.
    2.83445e+04    1.21336e+05   -7.42046e+03   -9.35546e+05    5.24845e+03
      Potential    Kinetic En.   Total Energy  Conserved En.    Temperature
   -7.78502e+05    1.38767e+05   -6.39735e+05    2.26071e+07    3.02193e+02
 Pres. DC (bar) Pressure (bar)   Constr. rmsd
   -2.18271e+02   -1.97772e+02    0.00000e+00

           Step           Time
      317810000   635620.00000

   Energies (kJ/mol)
        G96Bond       G96Angle    Proper Dih.  Improper Dih.          LJ-14
    2.29503e+03    3.65270e+03    2.73904e+03    1.09081e+03   -2.46583e+02
     Coulomb-14        LJ (SR)  Disper. corr.   Coulomb (SR)   Coul. recip.
    2.82743e+04    1.25764e+05   -7.54925e+03   -9.43377e+05    5.24167e+03
      Potential    Kinetic En.   Total Energy  Conserved En.    Temperature
   -7.82115e+05    1.38748e+05   -6.43367e+05    2.26076e+07    3.02152e+02
 Pres. DC (bar) Pressure (bar)   Constr. rmsd
   -2.25904e+02    3.67376e+02    0.00000e+00

           Step           Time
      317815000   635630.00000

   Energies (kJ/mol)
        G96Bond       G96Angle    Proper Dih.  Improper Dih.          LJ-14
    2.49871e+03    3.70808e+03    2.75346e+03    1.11542e+03   -2.30445e+02
     Coulomb-14        LJ (SR)  Disper. corr.   Coulomb (SR)   Coul. recip.
    2.84066e+04    1.22947e+05   -7.44500e+03   -9.39312e+05    5.24206e+03
      Potential    Kinetic En.   Total Energy  Conserved En.    Temperature
   -7.80316e+05    1.38148e+05   -6.42168e+05    2.26080e+07    3.00846e+02
 Pres. DC (bar) Pressure (bar)   Constr. rmsd
   -2.19715e+02   -1.07302e+02    0.00000e+00

           Step           Time
      317820000   635640.00000

   Energies (kJ/mol)
        G96Bond       G96Angle    Proper Dih.  Improper Dih.          LJ-14
    2.44115e+03    3.66510e+03    2.71783e+03    1.10906e+03   -3.30615e+02
     Coulomb-14        LJ (SR)  Disper. corr.   Coulomb (SR)   Coul. recip.
    2.83703e+04    1.25648e+05   -7.51047e+03   -9.43780e+05    5.10180e+03
      Potential    Kinetic En.   Total Energy  Conserved En.    Temperature
   -7.82568e+05    1.39018e+05   -6.43549e+05    2.26084e+07    3.02740e+02
 Pres. DC (bar) Pressure (bar)   Constr. rmsd
   -2.23591e+02    1.68856e+02    0.00000e+00

           Step           Time
      317825000   635650.00000

   Energies (kJ/mol)
        G96Bond       G96Angle    Proper Dih.  Improper Dih.          LJ-14
    2.49083e+03    3.50285e+03    2.84321e+03    1.05650e+03   -2.62469e+02
     Coulomb-14        LJ (SR)  Disper. corr.   Coulomb (SR)   Coul. recip.
    2.85797e+04    1.23800e+05   -7.49258e+03   -9.39756e+05    5.28149e+03
      Potential    Kinetic En.   Total Energy  Conserved En.    Temperature
   -7.79956e+05    1.39206e+05   -6.40751e+05    2.26089e+07    3.03149e+02
 Pres. DC (bar) Pressure (bar)   Constr. rmsd
   -2.22529e+02    2.11687e+02    0.00000e+00

           Step           Time
      317830000   635660.00000

   Energies (kJ/mol)
        G96Bond       G96Angle    Proper Dih.  Improper Dih.          LJ-14
    2.38361e+03    3.81761e+03    2.78353e+03    1.16613e+03   -3.06362e+02
     Coulomb-14        LJ (SR)  Disper. corr.   Coulomb (SR)   Coul. recip.
    2.85787e+04    1.23833e+05   -7.43233e+03   -9.40119e+05    5.12028e+03
      Potential    Kinetic En.   Total Energy  Conserved En.    Temperature
   -7.80174e+05    1.37941e+05   -6.42233e+05    2.26091e+07    3.00395e+02
 Pres. DC (bar) Pressure (bar)   Constr. rmsd
   -2.18969e+02    2.64174e+00    0.00000e+00

           Step           Time
      317835000   635670.00000

   Energies (kJ/mol)
        G96Bond       G96Angle    Proper Dih.  Improper Dih.          LJ-14
    2.41079e+03    3.77351e+03    2.68216e+03    1.10280e+03   -3.23055e+02
     Coulomb-14        LJ (SR)  Disper. corr.   Coulomb (SR)   Coul. recip.
    2.83150e+04    1.23089e+05   -7.39429e+03   -9.37905e+05    5.32356e+03
      Potential    Kinetic En.   Total Energy  Conserved En.    Temperature
   -7.78925e+05    1.38323e+05   -6.40602e+05    2.26097e+07    3.01227e+02
 Pres. DC (bar) Pressure (bar)   Constr. rmsd
   -2.16735e+02   -1.19945e+02    0.00000e+00

           Step           Time
      317840000   635680.00000

   Energies (kJ/mol)
        G96Bond       G96Angle    Proper Dih.  Improper Dih.          LJ-14
    2.31833e+03    3.74015e+03    2.75607e+03    1.07948e+03   -3.30861e+02
     Coulomb-14        LJ (SR)  Disper. corr.   Coulomb (SR)   Coul. recip.
    2.84691e+04    1.23929e+05   -7.45414e+03   -9.39478e+05    5.21107e+03
      Potential    Kinetic En.   Total Energy  Conserved En.    Temperature
   -7.79759e+05    1.37725e+05   -6.42035e+05    2.26101e+07    2.99923e+02
 Pres. DC (bar) Pressure (bar)   Constr. rmsd
   -2.20254e+02   -3.50466e+01    0.00000e+00

           Step           Time
      317845000   635690.00000

   Energies (kJ/mol)
        G96Bond       G96Angle    Proper Dih.  Improper Dih.          LJ-14
    2.20287e+03    3.69739e+03    2.70706e+03    1.01623e+03   -3.14831e+02
     Coulomb-14        LJ (SR)  Disper. corr.   Coulomb (SR)   Coul. recip.
    2.85531e+04    1.24899e+05   -7.48424e+03   -9.42583e+05    5.24896e+03
      Potential    Kinetic En.   Total Energy  Conserved En.    Temperature
   -7.82058e+05    1.37223e+05   -6.44835e+05    2.26104e+07    2.98831e+02
 Pres. DC (bar) Pressure (bar)   Constr. rmsd
   -2.22034e+02    1.66163e+02    0.00000e+00

           Step           Time
      317850000   635700.00000

   Energies (kJ/mol)
        G96Bond       G96Angle    Proper Dih.  Improper Dih.          LJ-14
    2.37040e+03    3.91262e+03    2.68514e+03    1.11890e+03   -2.82358e+02
     Coulomb-14        LJ (SR)  Disper. corr.   Coulomb (SR)   Coul. recip.
    2.83848e+04    1.22709e+05   -7.44759e+03   -9.38395e+05    5.34788e+03
      Potential    Kinetic En.   Total Energy  Conserved En.    Temperature
   -7.79596e+05    1.38371e+05   -6.41225e+05    2.26106e+07    3.01332e+02
 Pres. DC (bar) Pressure (bar)   Constr. rmsd
   -2.19868e+02   -1.34544e+01    0.00000e+00

           Step           Time
      317855000   635710.00000

   Energies (kJ/mol)
        G96Bond       G96Angle    Proper Dih.  Improper Dih.          LJ-14
    2.31631e+03    3.56868e+03    2.56428e+03    1.14880e+03   -2.62773e+02
     Coulomb-14        LJ (SR)  Disper. corr.   Coulomb (SR)   Coul. recip.
    2.86255e+04    1.22681e+05   -7.46827e+03   -9.39524e+05    5.24880e+03
      Potential    Kinetic En.   Total Energy  Conserved En.    Temperature
   -7.81102e+05    1.36759e+05   -6.44342e+05    2.26111e+07    2.97822e+02
 Pres. DC (bar) Pressure (bar)   Constr. rmsd
   -2.21089e+02    5.54655e+01    0.00000e+00

           Step           Time
      317860000   635720.00000

   Energies (kJ/mol)
        G96Bond       G96Angle    Proper Dih.  Improper Dih.          LJ-14
    2.34737e+03    3.76923e+03    2.76956e+03    1.11994e+03   -2.51373e+02
     Coulomb-14        LJ (SR)  Disper. corr.   Coulomb (SR)   Coul. recip.
    2.83714e+04    1.22322e+05   -7.44955e+03   -9.38450e+05    5.31730e+03
      Potential    Kinetic En.   Total Energy  Conserved En.    Temperature
   -7.80134e+05    1.38482e+05   -6.41652e+05    2.26112e+07    3.01573e+02
 Pres. DC (bar) Pressure (bar)   Constr. rmsd
   -2.19983e+02   -1.75420e+02    0.00000e+00

           Step           Time
      317865000   635730.00000

   Energies (kJ/mol)
        G96Bond       G96Angle    Proper Dih.  Improper Dih.          LJ-14
    2.37166e+03    3.56173e+03    2.68406e+03    1.06517e+03   -3.02431e+02
     Coulomb-14        LJ (SR)  Disper. corr.   Coulomb (SR)   Coul. recip.
    2.83320e+04    1.22687e+05   -7.46074e+03   -9.39752e+05    5.18933e+03
      Potential    Kinetic En.   Total Energy  Conserved En.    Temperature
   -7.81624e+05    1.36758e+05   -6.44866e+05    2.26115e+07    2.97819e+02
 Pres. DC (bar) Pressure (bar)   Constr. rmsd
   -2.20644e+02   -3.05717e+02    0.00000e+00

           Step           Time
      317870000   635740.00000

   Energies (kJ/mol)
        G96Bond       G96Angle    Proper Dih.  Improper Dih.          LJ-14
    2.40456e+03    3.71393e+03    2.81602e+03    1.12618e+03   -3.23238e+02
     Coulomb-14        LJ (SR)  Disper. corr.   Coulomb (SR)   Coul. recip.
    2.82385e+04    1.24912e+05   -7.50592e+03   -9.42157e+05    5.19254e+03
      Potential    Kinetic En.   Total Energy  Conserved En.    Temperature
   -7.81583e+05    1.37611e+05   -6.43971e+05    2.26120e+07    2.99677e+02
 Pres. DC (bar) Pressure (bar)   Constr. rmsd
   -2.23321e+02    1.38135e+02    0.00000e+00

           Step           Time
      317875000   635750.00000

   Energies (kJ/mol)
        G96Bond       G96Angle    Proper Dih.  Improper Dih.          LJ-14
    2.26446e+03    3.76254e+03    2.78658e+03    1.17553e+03   -2.65419e+02
     Coulomb-14        LJ (SR)  Disper. corr.   Coulomb (SR)   Coul. recip.
    2.82967e+04    1.23147e+05   -7.44893e+03   -9.38968e+05    5.28162e+03
      Potential    Kinetic En.   Total Energy  Conserved En.    Temperature
   -7.79967e+05    1.38614e+05   -6.41353e+05    2.26122e+07    3.01860e+02
 Pres. DC (bar) Pressure (bar)   Constr. rmsd
   -2.19947e+02    9.06203e+00    0.00000e+00

           Step           Time
      317880000   635760.00000

   Energies (kJ/mol)
        G96Bond       G96Angle    Proper Dih.  Improper Dih.          LJ-14
    2.38576e+03    3.74545e+03    2.73679e+03    1.07544e+03   -3.37223e+02
     Coulomb-14        LJ (SR)  Disper. corr.   Coulomb (SR)   Coul. recip.
    2.82390e+04    1.22320e+05   -7.42698e+03   -9.39062e+05    5.26197e+03
      Potential    Kinetic En.   Total Energy  Conserved En.    Temperature
   -7.81062e+05    1.38691e+05   -6.42371e+05    2.26125e+07    3.02027e+02
 Pres. DC (bar) Pressure (bar)   Constr. rmsd
   -2.18654e+02   -1.96451e+02    0.00000e+00

           Step           Time
      317885000   635770.00000

   Energies (kJ/mol)
        G96Bond       G96Angle    Proper Dih.  Improper Dih.          LJ-14
    2.40754e+03    3.60601e+03    2.81835e+03    1.12303e+03   -2.74298e+02
     Coulomb-14        LJ (SR)  Disper. corr.   Coulomb (SR)   Coul. recip.
    2.85300e+04    1.23802e+05   -7.48128e+03   -9.40430e+05    5.22557e+03
      Potential    Kinetic En.   Total Energy  Conserved En.    Temperature
   -7.80674e+05    1.38581e+05   -6.42093e+05    2.26128e+07    3.01788e+02
 Pres. DC (bar) Pressure (bar)   Constr. rmsd
   -2.21859e+02    1.01806e+02    0.00000e+00

           Step           Time
      317890000   635780.00000

   Energies (kJ/mol)
        G96Bond       G96Angle    Proper Dih.  Improper Dih.          LJ-14
    2.18296e+03    3.66352e+03    2.81408e+03    1.09584e+03   -2.85285e+02
     Coulomb-14        LJ (SR)  Disper. corr.   Coulomb (SR)   Coul. recip.
    2.85117e+04    1.22935e+05   -7.41752e+03   -9.37594e+05    5.30556e+03
      Potential    Kinetic En.   Total Energy  Conserved En.    Temperature
   -7.78788e+05    1.38120e+05   -6.40668e+05    2.26130e+07    3.00784e+02
 Pres. DC (bar) Pressure (bar)   Constr. rmsd
   -2.18098e+02   -5.02999e+01    0.00000e+00

           Step           Time
      317895000   635790.00000

   Energies (kJ/mol)
        G96Bond       G96Angle    Proper Dih.  Improper Dih.          LJ-14
    2.41178e+03    3.66564e+03    2.81503e+03    1.11560e+03   -3.57549e+02
     Coulomb-14        LJ (SR)  Disper. corr.   Coulomb (SR)   Coul. recip.
    2.84574e+04    1.23682e+05   -7.43084e+03   -9.39967e+05    5.33639e+03
      Potential    Kinetic En.   Total Energy  Conserved En.    Temperature
   -7.80271e+05    1.36861e+05   -6.43410e+05    2.26133e+07    2.98043e+02
 Pres. DC (bar) Pressure (bar)   Constr. rmsd
   -2.18881e+02   -1.54305e+02    0.00000e+00

           Step           Time
      317900000   635800.00000

   Energies (kJ/mol)
        G96Bond       G96Angle    Proper Dih.  Improper Dih.          LJ-14
    2.46988e+03    3.65188e+03    2.74814e+03    1.14322e+03   -3.07121e+02
     Coulomb-14        LJ (SR)  Disper. corr.   Coulomb (SR)   Coul. recip.
    2.84447e+04    1.22945e+05   -7.41520e+03   -9.38729e+05    5.33886e+03
      Potential    Kinetic En.   Total Energy  Conserved En.    Temperature
   -7.79709e+05    1.37896e+05   -6.41813e+05    2.26136e+07    3.00297e+02
 Pres. DC (bar) Pressure (bar)   Constr. rmsd
   -2.17962e+02   -2.01642e+02    0.00000e+00

           Step           Time
      317905000   635810.00000

   Energies (kJ/mol)
        G96Bond       G96Angle    Proper Dih.  Improper Dih.          LJ-14
    2.36309e+03    3.89436e+03    2.73977e+03    1.04468e+03   -3.40882e+02
     Coulomb-14        LJ (SR)  Disper. corr.   Coulomb (SR)   Coul. recip.
    2.84497e+04    1.24142e+05   -7.46046e+03   -9.40595e+05    5.18192e+03
      Potential    Kinetic En.   Total Energy  Conserved En.    Temperature
   -7.80581e+05    1.38393e+05   -6.42188e+05    2.26141e+07    3.01379e+02
 Pres. DC (bar) Pressure (bar)   Constr. rmsd
   -2.20627e+02    2.85720e+01    0.00000e+00

           Step           Time
      317910000   635820.00000

   Energies (kJ/mol)
        G96Bond       G96Angle    Proper Dih.  Improper Dih.          LJ-14
    2.35078e+03    3.62618e+03    2.76580e+03    1.10249e+03   -2.90867e+02
     Coulomb-14        LJ (SR)  Disper. corr.   Coulomb (SR)   Coul. recip.
    2.86056e+04    1.25468e+05   -7.45528e+03   -9.42473e+05    5.37719e+03
      Potential    Kinetic En.   Total Energy  Conserved En.    Temperature
   -7.80923e+05    1.38063e+05   -6.42860e+05    2.26144e+07    3.00661e+02
 Pres. DC (bar) Pressure (bar)   Constr. rmsd
   -2.20322e+02    3.69373e+01    0.00000e+00

           Step           Time
      317915000   635830.00000

   Energies (kJ/mol)
        G96Bond       G96Angle    Proper Dih.  Improper Dih.          LJ-14
    2.34292e+03    3.63305e+03    2.65791e+03    1.10822e+03   -2.60113e+02
     Coulomb-14        LJ (SR)  Disper. corr.   Coulomb (SR)   Coul. recip.
    2.85112e+04    1.24357e+05   -7.44521e+03   -9.41898e+05    5.23297e+03
      Potential    Kinetic En.   Total Energy  Conserved En.    Temperature
   -7.81760e+05    1.37751e+05   -6.44008e+05    2.26147e+07    2.99981e+02
 Pres. DC (bar) Pressure (bar)   Constr. rmsd
   -2.19728e+02    1.11827e+02    0.00000e+00

           Step           Time
      317920000   635840.00000

   Energies (kJ/mol)
        G96Bond       G96Angle    Proper Dih.  Improper Dih.          LJ-14
    2.25750e+03    3.68567e+03    2.70508e+03    1.07855e+03   -3.27620e+02
     Coulomb-14        LJ (SR)  Disper. corr.   Coulomb (SR)   Coul. recip.
    2.84959e+04    1.24682e+05   -7.45271e+03   -9.41756e+05    5.22791e+03
      Potential    Kinetic En.   Total Energy  Conserved En.    Temperature
   -7.81404e+05    1.38235e+05   -6.43168e+05    2.26149e+07    3.01036e+02
 Pres. DC (bar) Pressure (bar)   Constr. rmsd
   -2.20169e+02    8.30371e+01    0.00000e+00

           Step           Time
      317925000   635850.00000

   Energies (kJ/mol)
        G96Bond       G96Angle    Proper Dih.  Improper Dih.          LJ-14
    2.24546e+03    3.55438e+03    2.66838e+03    1.02796e+03   -2.48569e+02
     Coulomb-14        LJ (SR)  Disper. corr.   Coulomb (SR)   Coul. recip.
    2.84499e+04    1.26527e+05   -7.48290e+03   -9.44082e+05    5.20106e+03
      Potential    Kinetic En.   Total Energy  Conserved En.    Temperature
   -7.82139e+05    1.37157e+05   -6.44982e+05    2.26152e+07    2.98687e+02
 Pres. DC (bar) Pressure (bar)   Constr. rmsd
   -2.21955e+02    2.72808e+02    0.00000e+00

           Step           Time
      317930000   635860.00000

   Energies (kJ/mol)
        G96Bond       G96Angle    Proper Dih.  Improper Dih.          LJ-14
    2.48427e+03    3.77941e+03    2.74092e+03    1.15894e+03   -3.26245e+02
     Coulomb-14        LJ (SR)  Disper. corr.   Coulomb (SR)   Coul. recip.
    2.82094e+04    1.23095e+05   -7.47593e+03   -9.40406e+05    5.21229e+03
      Potential    Kinetic En.   Total Energy  Conserved En.    Temperature
   -7.81528e+05    1.37688e+05   -6.43840e+05    2.26161e+07    2.99844e+02
 Pres. DC (bar) Pressure (bar)   Constr. rmsd
   -2.21542e+02    8.55075e+01    0.00000e+00

           Step           Time
      317935000   635870.00000

   Energies (kJ/mol)
        G96Bond       G96Angle    Proper Dih.  Improper Dih.          LJ-14
    2.34068e+03    3.63961e+03    2.73463e+03    1.13723e+03   -2.97880e+02
     Coulomb-14        LJ (SR)  Disper. corr.   Coulomb (SR)   Coul. recip.
    2.82979e+04    1.23594e+05   -7.44946e+03   -9.40102e+05    5.20024e+03
      Potential    Kinetic En.   Total Energy  Conserved En.    Temperature
   -7.80905e+05    1.36307e+05   -6.44598e+05    2.26164e+07    2.96837e+02
 Pres. DC (bar) Pressure (bar)   Constr. rmsd
   -2.19978e+02   -7.16599e+00    0.00000e+00

           Step           Time
      317940000   635880.00000

   Energies (kJ/mol)
        G96Bond       G96Angle    Proper Dih.  Improper Dih.          LJ-14
    2.36209e+03    3.70078e+03    2.70302e+03    1.17546e+03   -2.87802e+02
     Coulomb-14        LJ (SR)  Disper. corr.   Coulomb (SR)   Coul. recip.
    2.82591e+04    1.21410e+05   -7.40032e+03   -9.36468e+05    5.27833e+03
      Potential    Kinetic En.   Total Energy  Conserved En.    Temperature
   -7.79268e+05    1.36675e+05   -6.42593e+05    2.26168e+07    2.97637e+02
 Pres. DC (bar) Pressure (bar)   Constr. rmsd
   -2.17089e+02   -3.45446e+02    0.00000e+00

           Step           Time
      317945000   635890.00000

   Energies (kJ/mol)
        G96Bond       G96Angle    Proper Dih.  Improper Dih.          LJ-14
    2.31625e+03    3.81427e+03    2.62964e+03    1.10221e+03   -3.05356e+02
     Coulomb-14        LJ (SR)  Disper. corr.   Coulomb (SR)   Coul. recip.
    2.85346e+04    1.25100e+05   -7.44601e+03   -9.41936e+05    5.26810e+03
      Potential    Kinetic En.   Total Energy  Conserved En.    Temperature
   -7.80923e+05    1.36998e+05   -6.43925e+05    2.26173e+07    2.98340e+02
 Pres. DC (bar) Pressure (bar)   Constr. rmsd
   -2.19774e+02    9.46846e+01    0.00000e+00

           Step           Time
      317950000   635900.00000

   Energies (kJ/mol)
        G96Bond       G96Angle    Proper Dih.  Improper Dih.          LJ-14
    2.45460e+03    3.72420e+03    2.69759e+03    1.10298e+03   -3.14594e+02
     Coulomb-14        LJ (SR)  Disper. corr.   Coulomb (SR)   Coul. recip.
    2.82797e+04    1.21796e+05   -7.44445e+03   -9.37862e+05    5.20703e+03
      Potential    Kinetic En.   Total Energy  Conserved En.    Temperature
   -7.80359e+05    1.37138e+05   -6.43221e+05    2.26181e+07    2.98645e+02
 Pres. DC (bar) Pressure (bar)   Constr. rmsd
   -2.19682e+02   -2.40221e+02    0.00000e+00

           Step           Time
      317955000   635910.00000

   Energies (kJ/mol)
        G96Bond       G96Angle    Proper Dih.  Improper Dih.          LJ-14
    2.41195e+03    3.79865e+03    2.71138e+03    1.02628e+03   -3.15696e+02
     Coulomb-14        LJ (SR)  Disper. corr.   Coulomb (SR)   Coul. recip.
    2.84421e+04    1.23516e+05   -7.47475e+03   -9.40086e+05    5.17587e+03
      Potential    Kinetic En.   Total Energy  Conserved En.    Temperature
   -7.80794e+05    1.38343e+05   -6.42451e+05    2.26183e+07    3.01270e+02
 Pres. DC (bar) Pressure (bar)   Constr. rmsd
   -2.21472e+02   -6.43713e+01    0.00000e+00

           Step           Time
      317960000   635920.00000

   Energies (kJ/mol)
        G96Bond       G96Angle    Proper Dih.  Improper Dih.          LJ-14
    2.45389e+03    3.83164e+03    2.76844e+03    1.08587e+03   -3.44562e+02
     Coulomb-14        LJ (SR)  Disper. corr.   Coulomb (SR)   Coul. recip.
    2.83087e+04    1.23823e+05   -7.49559e+03   -9.41252e+05    5.14096e+03
      Potential    Kinetic En.   Total Energy  Conserved En.    Temperature
   -7.81680e+05    1.38218e+05   -6.43463e+05    2.26185e+07    3.00997e+02
 Pres. DC (bar) Pressure (bar)   Constr. rmsd
   -2.22707e+02   -2.88569e+00    0.00000e+00

           Step           Time
      317965000   635930.00000

   Energies (kJ/mol)
        G96Bond       G96Angle    Proper Dih.  Improper Dih.          LJ-14
    2.35555e+03    3.59309e+03    2.80016e+03    1.15042e+03   -2.46846e+02
     Coulomb-14        LJ (SR)  Disper. corr.   Coulomb (SR)   Coul. recip.
    2.81941e+04    1.23548e+05   -7.49052e+03   -9.39984e+05    5.22748e+03
      Potential    Kinetic En.   Total Energy  Conserved En.    Temperature
   -7.80853e+05    1.38123e+05   -6.42730e+05    2.26187e+07    3.00790e+02
 Pres. DC (bar) Pressure (bar)   Constr. rmsd
   -2.22406e+02    3.43551e+01    0.00000e+00

           Step           Time
      317970000   635940.00000

   Energies (kJ/mol)
        G96Bond       G96Angle    Proper Dih.  Improper Dih.          LJ-14
    2.40997e+03    3.72845e+03    2.69784e+03    1.09061e+03   -2.69152e+02
     Coulomb-14        LJ (SR)  Disper. corr.   Coulomb (SR)   Coul. recip.
    2.82658e+04    1.23802e+05   -7.45470e+03   -9.39564e+05    5.19783e+03
      Potential    Kinetic En.   Total Energy  Conserved En.    Temperature
   -7.80096e+05    1.37583e+05   -6.42513e+05    2.26190e+07    2.99614e+02
 Pres. DC (bar) Pressure (bar)   Constr. rmsd
   -2.20287e+02   -1.02976e+01    0.00000e+00

           Step           Time
      317975000   635950.00000

   Energies (kJ/mol)
        G96Bond       G96Angle    Proper Dih.  Improper Dih.          LJ-14
    2.43538e+03    3.74264e+03    2.61977e+03    1.17523e+03   -3.55641e+02
     Coulomb-14        LJ (SR)  Disper. corr.   Coulomb (SR)   Coul. recip.
    2.82860e+04    1.23841e+05   -7.47214e+03   -9.40488e+05    5.31601e+03
      Potential    Kinetic En.   Total Energy  Conserved En.    Temperature
   -7.80900e+05    1.38573e+05   -6.42327e+05    2.26195e+07    3.01771e+02
 Pres. DC (bar) Pressure (bar)   Constr. rmsd
   -2.21318e+02   -1.14804e+02    0.00000e+00

           Step           Time
      317980000   635960.00000

   Energies (kJ/mol)
        G96Bond       G96Angle    Proper Dih.  Improper Dih.          LJ-14
    2.32131e+03    3.48281e+03    2.75150e+03    1.12682e+03   -2.84671e+02
     Coulomb-14        LJ (SR)  Disper. corr.   Coulomb (SR)   Coul. recip.
    2.83101e+04    1.23394e+05   -7.47053e+03   -9.41453e+05    5.16457e+03
      Potential    Kinetic En.   Total Energy  Conserved En.    Temperature
   -7.82656e+05    1.38170e+05   -6.44487e+05    2.26199e+07    3.00893e+02
 Pres. DC (bar) Pressure (bar)   Constr. rmsd
   -2.21223e+02   -3.82597e+01    0.00000e+00

           Step           Time
      317985000   635970.00000

   Energies (kJ/mol)
        G96Bond       G96Angle    Proper Dih.  Improper Dih.          LJ-14
    2.32599e+03    3.65808e+03    2.60412e+03    1.05284e+03   -2.27494e+02
     Coulomb-14        LJ (SR)  Disper. corr.   Coulomb (SR)   Coul. recip.
    2.83866e+04    1.24841e+05   -7.47379e+03   -9.41688e+05    5.21118e+03
      Potential    Kinetic En.   Total Energy  Conserved En.    Temperature
   -7.81310e+05    1.36969e+05   -6.44340e+05    2.26201e+07    2.98278e+02
 Pres. DC (bar) Pressure (bar)   Constr. rmsd
   -2.21416e+02    7.30674e+01    0.00000e+00

           Step           Time
      317990000   635980.00000

   Energies (kJ/mol)
        G96Bond       G96Angle    Proper Dih.  Improper Dih.          LJ-14
    2.41236e+03    3.67718e+03    2.66794e+03    1.09338e+03   -3.18221e+02
     Coulomb-14        LJ (SR)  Disper. corr.   Coulomb (SR)   Coul. recip.
    2.84412e+04    1.21885e+05   -7.42043e+03   -9.38033e+05    5.31426e+03
      Potential    Kinetic En.   Total Energy  Conserved En.    Temperature
   -7.80280e+05    1.38091e+05   -6.42190e+05    2.26205e+07    3.00721e+02
 Pres. DC (bar) Pressure (bar)   Constr. rmsd
   -2.18269e+02   -1.88926e+02    0.00000e+00

           Step           Time
      317995000   635990.00000

   Energies (kJ/mol)
        G96Bond       G96Angle    Proper Dih.  Improper Dih.          LJ-14
    2.35810e+03    3.64229e+03    2.79878e+03    1.16622e+03   -2.18068e+02
     Coulomb-14        LJ (SR)  Disper. corr.   Coulomb (SR)   Coul. recip.
    2.81936e+04    1.22815e+05   -7.41543e+03   -9.38115e+05    5.28088e+03
      Potential    Kinetic En.   Total Energy  Conserved En.    Temperature
   -7.79493e+05    1.37177e+05   -6.42316e+05    2.26209e+07    2.98730e+02
 Pres. DC (bar) Pressure (bar)   Constr. rmsd
   -2.17975e+02   -2.09512e+02    0.00000e+00

           Step           Time
      318000000   636000.00000

   Energies (kJ/mol)
        G96Bond       G96Angle    Proper Dih.  Improper Dih.          LJ-14
    2.48745e+03    3.82815e+03    2.70140e+03    1.12009e+03   -3.12130e+02
     Coulomb-14        LJ (SR)  Disper. corr.   Coulomb (SR)   Coul. recip.
    2.82758e+04    1.22829e+05   -7.45971e+03   -9.38405e+05    5.31249e+03
      Potential    Kinetic En.   Total Energy  Conserved En.    Temperature
   -7.79623e+05    1.38054e+05   -6.41569e+05    2.26214e+07    3.00640e+02
 Pres. DC (bar) Pressure (bar)   Constr. rmsd
   -2.20583e+02    2.38782e+00    0.00000e+00

           Step           Time
      318005000   636010.00000

   Energies (kJ/mol)
        G96Bond       G96Angle    Proper Dih.  Improper Dih.          LJ-14
    2.40993e+03    3.62321e+03    2.60009e+03    1.07635e+03   -3.12188e+02
     Coulomb-14        LJ (SR)  Disper. corr.   Coulomb (SR)   Coul. recip.
    2.83407e+04    1.22526e+05   -7.40145e+03   -9.37751e+05    5.26996e+03
      Potential    Kinetic En.   Total Energy  Conserved En.    Temperature
   -7.79619e+05    1.37454e+05   -6.42164e+05    2.26217e+07    2.99335e+02
 Pres. DC (bar) Pressure (bar)   Constr. rmsd
   -2.17155e+02   -1.57019e+02    0.00000e+00

           Step           Time
      318010000   636020.00000

   Energies (kJ/mol)
        G96Bond       G96Angle    Proper Dih.  Improper Dih.          LJ-14
    2.48463e+03    3.89534e+03    2.57270e+03    1.10334e+03   -3.93079e+02
     Coulomb-14        LJ (SR)  Disper. corr.   Coulomb (SR)   Coul. recip.
    2.83056e+04    1.24543e+05   -7.50116e+03   -9.41438e+05    5.18030e+03
      Potential    Kinetic En.   Total Energy  Conserved En.    Temperature
   -7.81247e+05    1.38116e+05   -6.43131e+05    2.26227e+07    3.00775e+02
 Pres. DC (bar) Pressure (bar)   Constr. rmsd
   -2.23038e+02    1.15577e+02    0.00000e+00

           Step           Time
      318015000   636030.00000

   Energies (kJ/mol)
        G96Bond       G96Angle    Proper Dih.  Improper Dih.          LJ-14
    2.19868e+03    3.73574e+03    2.79192e+03    1.13381e+03   -3.36219e+02
     Coulomb-14        LJ (SR)  Disper. corr.   Coulomb (SR)   Coul. recip.
    2.84396e+04    1.23934e+05   -7.49731e+03   -9.41484e+05    5.19580e+03
      Potential    Kinetic En.   Total Energy  Conserved En.    Temperature
   -7.81888e+05    1.36782e+05   -6.45106e+05    2.26229e+07    2.97871e+02
 Pres. DC (bar) Pressure (bar)   Constr. rmsd
   -2.22809e+02    7.84259e+01    0.00000e+00

           Step           Time
      318020000   636040.00000

   Energies (kJ/mol)
        G96Bond       G96Angle    Proper Dih.  Improper Dih.          LJ-14
    2.35445e+03    3.69257e+03    2.68743e+03    1.12067e+03   -3.36751e+02
     Coulomb-14        LJ (SR)  Disper. corr.   Coulomb (SR)   Coul. recip.
    2.82729e+04    1.24082e+05   -7.47655e+03   -9.41401e+05    5.31552e+03
      Potential    Kinetic En.   Total Energy  Conserved En.    Temperature
   -7.81689e+05    1.37255e+05   -6.44434e+05    2.26230e+07    2.98901e+02
 Pres. DC (bar) Pressure (bar)   Constr. rmsd
   -2.21579e+02   -4.53227e+01    0.00000e+00

           Step           Time
      318025000   636050.00000

   Energies (kJ/mol)
        G96Bond       G96Angle    Proper Dih.  Improper Dih.          LJ-14
    2.57786e+03    3.71762e+03    2.57918e+03    1.11560e+03   -3.25607e+02
     Coulomb-14        LJ (SR)  Disper. corr.   Coulomb (SR)   Coul. recip.
    2.83855e+04    1.23273e+05   -7.43615e+03   -9.38825e+05    5.27879e+03
      Potential    Kinetic En.   Total Energy  Conserved En.    Temperature
   -7.79659e+05    1.37708e+05   -6.41951e+05    2.26234e+07    2.99888e+02
 Pres. DC (bar) Pressure (bar)   Constr. rmsd
   -2.19193e+02   -2.20520e+02    0.00000e+00

           Step           Time
      318030000   636060.00000

   Energies (kJ/mol)
        G96Bond       G96Angle    Proper Dih.  Improper Dih.          LJ-14
    2.44959e+03    3.90044e+03    2.68871e+03    1.08869e+03   -2.78759e+02
     Coulomb-14        LJ (SR)  Disper. corr.   Coulomb (SR)   Coul. recip.
    2.85113e+04    1.24497e+05   -7.48433e+03   -9.40587e+05    5.10683e+03
      Potential    Kinetic En.   Total Energy  Conserved En.    Temperature
   -7.80107e+05    1.37798e+05   -6.42309e+05    2.26239e+07    3.00084e+02
 Pres. DC (bar) Pressure (bar)   Constr. rmsd
   -2.22040e+02    1.05607e+02    0.00000e+00

           Step           Time
      318035000   636070.00000

   Energies (kJ/mol)
        G96Bond       G96Angle    Proper Dih.  Improper Dih.          LJ-14
    2.37759e+03    3.60654e+03    2.72042e+03    1.16425e+03   -2.95372e+02
     Coulomb-14        LJ (SR)  Disper. corr.   Coulomb (SR)   Coul. recip.
    2.81434e+04    1.23976e+05   -7.47663e+03   -9.41045e+05    5.33425e+03
      Potential    Kinetic En.   Total Energy  Conserved En.    Temperature
   -7.81494e+05    1.37946e+05   -6.43548e+05    2.26241e+07    3.00406e+02
 Pres. DC (bar) Pressure (bar)   Constr. rmsd
   -2.21583e+02    2.13044e+01    0.00000e+00

           Step           Time
      318040000   636080.00000

   Energies (kJ/mol)
        G96Bond       G96Angle    Proper Dih.  Improper Dih.          LJ-14
    2.31597e+03    3.75926e+03    2.68009e+03    1.18793e+03   -3.66247e+02
     Coulomb-14        LJ (SR)  Disper. corr.   Coulomb (SR)   Coul. recip.
    2.83303e+04    1.23103e+05   -7.42978e+03   -9.38138e+05    5.18853e+03
      Potential    Kinetic En.   Total Energy  Conserved En.    Temperature
   -7.79369e+05    1.37473e+05   -6.41896e+05    2.26246e+07    2.99374e+02
 Pres. DC (bar) Pressure (bar)   Constr. rmsd
   -2.18819e+02   -1.33081e+02    0.00000e+00

           Step           Time
      318045000   636090.00000

   Energies (kJ/mol)
        G96Bond       G96Angle    Proper Dih.  Improper Dih.          LJ-14
    2.30354e+03    3.56023e+03    2.68070e+03    1.09957e+03   -2.92538e+02
     Coulomb-14        LJ (SR)  Disper. corr.   Coulomb (SR)   Coul. recip.
    2.82092e+04    1.24628e+05   -7.47819e+03   -9.41722e+05    5.11015e+03
      Potential    Kinetic En.   Total Energy  Conserved En.    Temperature
   -7.81901e+05    1.37462e+05   -6.44439e+05    2.26248e+07    2.99352e+02
 Pres. DC (bar) Pressure (bar)   Constr. rmsd
   -2.21676e+02    1.50344e+02    0.00000e+00

           Step           Time
      318050000   636100.00000

   Energies (kJ/mol)
        G96Bond       G96Angle    Proper Dih.  Improper Dih.          LJ-14
    2.34068e+03    3.81418e+03    2.56134e+03    1.12113e+03   -3.20932e+02
     Coulomb-14        LJ (SR)  Disper. corr.   Coulomb (SR)   Coul. recip.
    2.81002e+04    1.25499e+05   -7.43999e+03   -9.42619e+05    5.19290e+03
      Potential    Kinetic En.   Total Energy  Conserved En.    Temperature
   -7.81751e+05    1.38449e+05   -6.43302e+05    2.26251e+07    3.01501e+02
 Pres. DC (bar) Pressure (bar)   Constr. rmsd
   -2.19420e+02    1.81224e+01    0.00000e+00

           Step           Time
      318055000   636110.00000

   Energies (kJ/mol)
        G96Bond       G96Angle    Proper Dih.  Improper Dih.          LJ-14
    2.31236e+03    3.74928e+03    2.76687e+03    1.11844e+03   -3.08954e+02
     Coulomb-14        LJ (SR)  Disper. corr.   Coulomb (SR)   Coul. recip.
    2.81760e+04    1.24810e+05   -7.45998e+03   -9.41644e+05    5.18793e+03
      Potential    Kinetic En.   Total Energy  Conserved En.    Temperature
   -7.81292e+05    1.38447e+05   -6.42845e+05    2.26256e+07    3.01497e+02
 Pres. DC (bar) Pressure (bar)   Constr. rmsd
   -2.20599e+02    8.90474e+01    0.00000e+00

           Step           Time
      318060000   636120.00000

   Energies (kJ/mol)
        G96Bond       G96Angle    Proper Dih.  Improper Dih.          LJ-14
    2.39840e+03    3.57743e+03    2.67172e+03    1.06029e+03   -3.22892e+02
     Coulomb-14        LJ (SR)  Disper. corr.   Coulomb (SR)   Coul. recip.
    2.82510e+04    1.25648e+05   -7.46150e+03   -9.43230e+05    5.25242e+03
      Potential    Kinetic En.   Total Energy  Conserved En.    Temperature
   -7.82155e+05    1.36934e+05   -6.45222e+05    2.26258e+07    2.98201e+02
 Pres. DC (bar) Pressure (bar)   Constr. rmsd
   -2.20689e+02    1.85864e+01    0.00000e+00

           Step           Time
      318065000   636130.00000

   Energies (kJ/mol)
        G96Bond       G96Angle    Proper Dih.  Improper Dih.          LJ-14
    2.39680e+03    3.83282e+03    2.68808e+03    1.11491e+03   -3.44335e+02
     Coulomb-14        LJ (SR)  Disper. corr.   Coulomb (SR)   Coul. recip.
    2.81713e+04    1.25503e+05   -7.47381e+03   -9.43921e+05    5.18524e+03
      Potential    Kinetic En.   Total Energy  Conserved En.    Temperature
   -7.82846e+05    1.37928e+05   -6.44919e+05    2.26262e+07    3.00365e+02
 Pres. DC (bar) Pressure (bar)   Constr. rmsd
   -2.21416e+02    3.53723e+01    0.00000e+00

           Step           Time
      318070000   636140.00000

   Energies (kJ/mol)
        G96Bond       G96Angle    Proper Dih.  Improper Dih.          LJ-14
    2.34576e+03    3.61225e+03    2.68923e+03    1.12560e+03   -3.30174e+02
     Coulomb-14        LJ (SR)  Disper. corr.   Coulomb (SR)   Coul. recip.
    2.83733e+04    1.26753e+05   -7.51821e+03   -9.42720e+05    5.20859e+03
      Potential    Kinetic En.   Total Energy  Conserved En.    Temperature
   -7.80461e+05    1.36635e+05   -6.43826e+05    2.26266e+07    2.97550e+02
 Pres. DC (bar) Pressure (bar)   Constr. rmsd
   -2.24052e+02    3.30472e+02    0.00000e+00

           Step           Time
      318075000   636150.00000

   Energies (kJ/mol)
        G96Bond       G96Angle    Proper Dih.  Improper Dih.          LJ-14
    2.29495e+03    3.90021e+03    2.75068e+03    1.15833e+03   -3.23990e+02
     Coulomb-14        LJ (SR)  Disper. corr.   Coulomb (SR)   Coul. recip.
    2.80999e+04    1.22259e+05   -7.43561e+03   -9.37603e+05    5.30731e+03
      Potential    Kinetic En.   Total Energy  Conserved En.    Temperature
   -7.79592e+05    1.37159e+05   -6.42434e+05    2.26269e+07    2.98691e+02
 Pres. DC (bar) Pressure (bar)   Constr. rmsd
   -2.19162e+02   -2.17611e+02    0.00000e+00

           Step           Time
      318080000   636160.00000

   Energies (kJ/mol)
        G96Bond       G96Angle    Proper Dih.  Improper Dih.          LJ-14
    2.34301e+03    3.72529e+03    2.65158e+03    1.10198e+03   -2.74566e+02
     Coulomb-14        LJ (SR)  Disper. corr.   Coulomb (SR)   Coul. recip.
    2.82427e+04    1.23642e+05   -7.39741e+03   -9.39278e+05    5.35471e+03
      Potential    Kinetic En.   Total Energy  Conserved En.    Temperature
   -7.79889e+05    1.38020e+05   -6.41869e+05    2.26270e+07    3.00566e+02
 Pres. DC (bar) Pressure (bar)   Constr. rmsd
   -2.16919e+02   -1.67281e+02    0.00000e+00

           Step           Time
      318085000   636170.00000

   Energies (kJ/mol)
        G96Bond       G96Angle    Proper Dih.  Improper Dih.          LJ-14
    2.38740e+03    3.83971e+03    2.75444e+03    1.13339e+03   -2.89441e+02
     Coulomb-14        LJ (SR)  Disper. corr.   Coulomb (SR)   Coul. recip.
    2.82089e+04    1.24009e+05   -7.41874e+03   -9.40927e+05    5.18209e+03
      Potential    Kinetic En.   Total Energy  Conserved En.    Temperature
   -7.81120e+05    1.37445e+05   -6.43675e+05    2.26276e+07    2.99315e+02
 Pres. DC (bar) Pressure (bar)   Constr. rmsd
   -2.18170e+02   -1.60925e+01    0.00000e+00

           Step           Time
      318090000   636180.00000

   Energies (kJ/mol)
        G96Bond       G96Angle    Proper Dih.  Improper Dih.          LJ-14
    2.48904e+03    3.66557e+03    2.75054e+03    1.04530e+03   -2.73675e+02
     Coulomb-14        LJ (SR)  Disper. corr.   Coulomb (SR)   Coul. recip.
    2.84522e+04    1.25070e+05   -7.47078e+03   -9.42630e+05    5.13498e+03
      Potential    Kinetic En.   Total Energy  Conserved En.    Temperature
   -7.81767e+05    1.37821e+05   -6.43946e+05    2.26278e+07    3.00132e+02
 Pres. DC (bar) Pressure (bar)   Constr. rmsd
   -2.21237e+02   -6.80968e+00    0.00000e+00

           Step           Time
      318095000   636190.00000

   Energies (kJ/mol)
        G96Bond       G96Angle    Proper Dih.  Improper Dih.          LJ-14
    2.23797e+03    3.86105e+03    2.72117e+03    1.09265e+03   -2.51440e+02
     Coulomb-14        LJ (SR)  Disper. corr.   Coulomb (SR)   Coul. recip.
    2.84682e+04    1.23705e+05   -7.47660e+03   -9.40276e+05    5.22809e+03
      Potential    Kinetic En.   Total Energy  Conserved En.    Temperature
   -7.80690e+05    1.36707e+05   -6.43982e+05    2.26281e+07    2.97708e+02
 Pres. DC (bar) Pressure (bar)   Constr. rmsd
   -2.21582e+02   -7.47273e+00    0.00000e+00

           Step           Time
      318100000   636200.00000

   Energies (kJ/mol)
        G96Bond       G96Angle    Proper Dih.  Improper Dih.          LJ-14
    2.43805e+03    3.73744e+03    2.72027e+03    1.10779e+03   -2.80471e+02
     Coulomb-14        LJ (SR)  Disper. corr.   Coulomb (SR)   Coul. recip.
    2.83771e+04    1.24115e+05   -7.46249e+03   -9.40748e+05    5.12773e+03
      Potential    Kinetic En.   Total Energy  Conserved En.    Temperature
   -7.80868e+05    1.38115e+05   -6.42753e+05    2.26284e+07    3.00773e+02
 Pres. DC (bar) Pressure (bar)   Constr. rmsd
   -2.20747e+02   -1.49613e+01    0.00000e+00

           Step           Time
      318105000   636210.00000

   Energies (kJ/mol)
        G96Bond       G96Angle    Proper Dih.  Improper Dih.          LJ-14
    2.35819e+03    3.59634e+03    2.71526e+03    1.11916e+03   -2.44976e+02
     Coulomb-14        LJ (SR)  Disper. corr.   Coulomb (SR)   Coul. recip.
    2.84252e+04    1.23845e+05   -7.49053e+03   -9.41435e+05    5.21260e+03
      Potential    Kinetic En.   Total Energy  Conserved En.    Temperature
   -7.81898e+05    1.37262e+05   -6.44636e+05    2.26289e+07    2.98915e+02
 Pres. DC (bar) Pressure (bar)   Constr. rmsd
   -2.22407e+02   -1.52268e+01    0.00000e+00

           Step           Time
      318110000   636220.00000

   Energies (kJ/mol)
        G96Bond       G96Angle    Proper Dih.  Improper Dih.          LJ-14
    2.43278e+03    3.85529e+03    2.78879e+03    1.12121e+03   -3.48573e+02
     Coulomb-14        LJ (SR)  Disper. corr.   Coulomb (SR)   Coul. recip.
    2.83243e+04    1.24876e+05   -7.43661e+03   -9.41256e+05    5.38038e+03
      Potential    Kinetic En.   Total Energy  Conserved En.    Temperature
   -7.80263e+05    1.38144e+05   -6.42120e+05    2.26292e+07    3.00836e+02
 Pres. DC (bar) Pressure (bar)   Constr. rmsd
   -2.19221e+02   -4.57710e+01    0.00000e+00

           Step           Time
      318115000   636230.00000

   Energies (kJ/mol)
        G96Bond       G96Angle    Proper Dih.  Improper Dih.          LJ-14
    2.24058e+03    3.87934e+03    2.84234e+03    1.24508e+03   -3.35679e+02
     Coulomb-14        LJ (SR)  Disper. corr.   Coulomb (SR)   Coul. recip.
    2.84004e+04    1.22923e+05   -7.46142e+03   -9.39754e+05    5.16341e+03
      Potential    Kinetic En.   Total Energy  Conserved En.    Temperature
   -7.80857e+05    1.37754e+05   -6.43103e+05    2.26294e+07    2.99986e+02
 Pres. DC (bar) Pressure (bar)   Constr. rmsd
   -2.20684e+02   -5.89572e+00    0.00000e+00

           Step           Time
      318120000   636240.00000

   Energies (kJ/mol)
        G96Bond       G96Angle    Proper Dih.  Improper Dih.          LJ-14
    2.37062e+03    3.76529e+03    2.69447e+03    1.17190e+03   -3.38152e+02
     Coulomb-14        LJ (SR)  Disper. corr.   Coulomb (SR)   Coul. recip.
    2.84280e+04    1.23704e+05   -7.46338e+03   -9.39103e+05    5.20905e+03
      Potential    Kinetic En.   Total Energy  Conserved En.    Temperature
   -7.79560e+05    1.39058e+05   -6.40502e+05    2.26297e+07    3.02828e+02
 Pres. DC (bar) Pressure (bar)   Constr. rmsd
   -2.20800e+02    6.11491e+01    0.00000e+00

           Step           Time
      318125000   636250.00000

   Energies (kJ/mol)
        G96Bond       G96Angle    Proper Dih.  Improper Dih.          LJ-14
    2.36247e+03    3.63076e+03    2.70421e+03    1.16089e+03   -2.69298e+02
     Coulomb-14        LJ (SR)  Disper. corr.   Coulomb (SR)   Coul. recip.
    2.84452e+04    1.24588e+05   -7.42467e+03   -9.40957e+05    5.30648e+03
      Potential    Kinetic En.   Total Energy  Conserved En.    Temperature
   -7.80453e+05    1.37838e+05   -6.42615e+05    2.26303e+07    3.00170e+02
 Pres. DC (bar) Pressure (bar)   Constr. rmsd
   -2.18518e+02   -9.28619e+01    0.00000e+00

           Step           Time
      318130000   636260.00000

   Energies (kJ/mol)
        G96Bond       G96Angle    Proper Dih.  Improper Dih.          LJ-14
    2.31269e+03    3.85036e+03    2.66553e+03    1.15580e+03   -3.12749e+02
     Coulomb-14        LJ (SR)  Disper. corr.   Coulomb (SR)   Coul. recip.
    2.83459e+04    1.22503e+05   -7.44268e+03   -9.38486e+05    5.33082e+03
      Potential    Kinetic En.   Total Energy  Conserved En.    Temperature
   -7.80077e+05    1.37458e+05   -6.42619e+05    2.26307e+07    2.99342e+02
 Pres. DC (bar) Pressure (bar)   Constr. rmsd
   -2.19578e+02   -1.24468e+02    0.00000e+00

           Step           Time
      318135000   636270.00000

   Energies (kJ/mol)
        G96Bond       G96Angle    Proper Dih.  Improper Dih.          LJ-14
    2.41240e+03    3.51756e+03    2.70395e+03    1.07401e+03   -3.07065e+02
     Coulomb-14        LJ (SR)  Disper. corr.   Coulomb (SR)   Coul. recip.
    2.83763e+04    1.23674e+05   -7.44251e+03   -9.39865e+05    5.36930e+03
      Potential    Kinetic En.   Total Energy  Conserved En.    Temperature
   -7.80487e+05    1.37221e+05   -6.43266e+05    2.26310e+07    2.98828e+02
 Pres. DC (bar) Pressure (bar)   Constr. rmsd
   -2.19568e+02   -1.03711e+02    0.00000e+00

           Step           Time
      318140000   636280.00000

   Energies (kJ/mol)
        G96Bond       G96Angle    Proper Dih.  Improper Dih.          LJ-14
    2.30863e+03    3.80182e+03    2.65932e+03    1.20964e+03   -2.80485e+02
     Coulomb-14        LJ (SR)  Disper. corr.   Coulomb (SR)   Coul. recip.
    2.81213e+04    1.25439e+05   -7.49210e+03   -9.43770e+05    5.20624e+03
      Potential    Kinetic En.   Total Energy  Conserved En.    Temperature
   -7.82797e+05    1.37160e+05   -6.45637e+05    2.26312e+07    2.98693e+02
 Pres. DC (bar) Pressure (bar)   Constr. rmsd
   -2.22500e+02    1.41734e+02    0.00000e+00

           Step           Time
      318145000   636290.00000

   Energies (kJ/mol)
        G96Bond       G96Angle    Proper Dih.  Improper Dih.          LJ-14
    2.26305e+03    3.81457e+03    2.66867e+03    1.10723e+03   -2.75134e+02
     Coulomb-14        LJ (SR)  Disper. corr.   Coulomb (SR)   Coul. recip.
    2.82070e+04    1.24438e+05   -7.46622e+03   -9.41280e+05    5.21008e+03
      Potential    Kinetic En.   Total Energy  Conserved En.    Temperature
   -7.81313e+05    1.37535e+05   -6.43779e+05    2.26315e+07    2.99510e+02
 Pres. DC (bar) Pressure (bar)   Constr. rmsd
   -2.20968e+02    1.45044e+01    0.00000e+00

           Step           Time
      318150000   636300.00000

   Energies (kJ/mol)
        G96Bond       G96Angle    Proper Dih.  Improper Dih.          LJ-14
    2.29122e+03    3.70224e+03    2.71122e+03    1.14147e+03   -2.97605e+02
     Coulomb-14        LJ (SR)  Disper. corr.   Coulomb (SR)   Coul. recip.
    2.82664e+04    1.22377e+05   -7.46457e+03   -9.37791e+05    5.22024e+03
      Potential    Kinetic En.   Total Energy  Conserved En.    Temperature
   -7.79844e+05    1.37498e+05   -6.42346e+05    2.26319e+07    2.99430e+02
 Pres. DC (bar) Pressure (bar)   Constr. rmsd
   -2.20870e+02   -2.18044e+02    0.00000e+00

           Step           Time
      318155000   636310.00000

   Energies (kJ/mol)
        G96Bond       G96Angle    Proper Dih.  Improper Dih.          LJ-14
    2.27636e+03    3.76397e+03    2.66537e+03    1.12937e+03   -3.94225e+02
     Coulomb-14        LJ (SR)  Disper. corr.   Coulomb (SR)   Coul. recip.
    2.84986e+04    1.22649e+05   -7.43447e+03   -9.39120e+05    5.33121e+03
      Potential    Kinetic En.   Total Energy  Conserved En.    Temperature
   -7.80635e+05    1.37936e+05   -6.42699e+05    2.26325e+07    3.00383e+02
 Pres. DC (bar) Pressure (bar)   Constr. rmsd
   -2.19095e+02   -1.10276e+02    0.00000e+00

           Step           Time
      318160000   636320.00000

   Energies (kJ/mol)
        G96Bond       G96Angle    Proper Dih.  Improper Dih.          LJ-14
    2.19410e+03    3.84653e+03    2.77697e+03    1.13333e+03   -2.74329e+02
     Coulomb-14        LJ (SR)  Disper. corr.   Coulomb (SR)   Coul. recip.
    2.83585e+04    1.21850e+05   -7.42475e+03   -9.37428e+05    5.22432e+03
      Potential    Kinetic En.   Total Energy  Conserved En.    Temperature
   -7.79743e+05    1.37390e+05   -6.42354e+05    2.26330e+07    2.99194e+02
 Pres. DC (bar) Pressure (bar)   Constr. rmsd
   -2.18523e+02   -9.67587e+01    0.00000e+00

           Step           Time
      318165000   636330.00000

   Energies (kJ/mol)
        G96Bond       G96Angle    Proper Dih.  Improper Dih.          LJ-14
    2.28966e+03    3.71850e+03    2.68014e+03    1.11021e+03   -3.04674e+02
     Coulomb-14        LJ (SR)  Disper. corr.   Coulomb (SR)   Coul. recip.
    2.83588e+04    1.24169e+05   -7.46985e+03   -9.40862e+05    5.20176e+03
      Potential    Kinetic En.   Total Energy  Conserved En.    Temperature
   -7.81108e+05    1.36681e+05   -6.44427e+05    2.26335e+07    2.97651e+02
 Pres. DC (bar) Pressure (bar)   Constr. rmsd
   -2.21182e+02    2.65497e+01    0.00000e+00

           Step           Time
      318170000   636340.00000

   Energies (kJ/mol)
        G96Bond       G96Angle    Proper Dih.  Improper Dih.          LJ-14
    2.36082e+03    3.87544e+03    2.70931e+03    1.06692e+03   -2.18654e+02
     Coulomb-14        LJ (SR)  Disper. corr.   Coulomb (SR)   Coul. recip.
    2.83439e+04    1.24663e+05   -7.45635e+03   -9.41563e+05    5.06870e+03
      Potential    Kinetic En.   Total Energy  Conserved En.    Temperature
   -7.81150e+05    1.38078e+05   -6.43072e+05    2.26338e+07    3.00693e+02
 Pres. DC (bar) Pressure (bar)   Constr. rmsd
   -2.20385e+02    1.42538e+02    0.00000e+00

           Step           Time
      318175000   636350.00000

   Energies (kJ/mol)
        G96Bond       G96Angle    Proper Dih.  Improper Dih.          LJ-14
    2.38064e+03    3.79036e+03    2.70507e+03    1.14287e+03   -3.47387e+02
     Coulomb-14        LJ (SR)  Disper. corr.   Coulomb (SR)   Coul. recip.
    2.83699e+04    1.23586e+05   -7.45101e+03   -9.39815e+05    5.27605e+03
      Potential    Kinetic En.   Total Energy  Conserved En.    Temperature
   -7.80363e+05    1.37698e+05   -6.42664e+05    2.26340e+07    2.99866e+02
 Pres. DC (bar) Pressure (bar)   Constr. rmsd
   -2.20070e+02   -5.90070e+01    0.00000e+00

           Step           Time
      318180000   636360.00000

   Energies (kJ/mol)
        G96Bond       G96Angle    Proper Dih.  Improper Dih.          LJ-14
    2.38349e+03    3.66067e+03    2.70909e+03    1.15697e+03   -3.32379e+02
     Coulomb-14        LJ (SR)  Disper. corr.   Coulomb (SR)   Coul. recip.
    2.83904e+04    1.24846e+05   -7.48308e+03   -9.43208e+05    5.21195e+03
      Potential    Kinetic En.   Total Energy  Conserved En.    Temperature
   -7.82665e+05    1.38846e+05   -6.43819e+05    2.26344e+07    3.02365e+02
 Pres. DC (bar) Pressure (bar)   Constr. rmsd
   -2.21965e+02   -2.74116e+01    0.00000e+00

           Step           Time
      318185000   636370.00000

   Energies (kJ/mol)
        G96Bond       G96Angle    Proper Dih.  Improper Dih.          LJ-14
    2.33289e+03    3.74184e+03    2.71554e+03    1.03285e+03   -2.71122e+02
     Coulomb-14        LJ (SR)  Disper. corr.   Coulomb (SR)   Coul. recip.
    2.83845e+04    1.21738e+05   -7.42438e+03   -9.37457e+05    5.36178e+03
      Potential    Kinetic En.   Total Energy  Conserved En.    Temperature
   -7.79844e+05    1.37782e+05   -6.42062e+05    2.26346e+07    3.00048e+02
 Pres. DC (bar) Pressure (bar)   Constr. rmsd
   -2.18501e+02   -1.49496e+02    0.00000e+00

           Step           Time
      318190000   636380.00000

   Energies (kJ/mol)
        G96Bond       G96Angle    Proper Dih.  Improper Dih.          LJ-14
    2.33099e+03    3.71584e+03    2.85046e+03    1.04467e+03   -2.81357e+02
     Coulomb-14        LJ (SR)  Disper. corr.   Coulomb (SR)   Coul. recip.
    2.84025e+04    1.20917e+05   -7.40781e+03   -9.36521e+05    5.36336e+03
      Potential    Kinetic En.   Total Energy  Conserved En.    Temperature
   -7.79585e+05    1.38374e+05   -6.41212e+05    2.26350e+07    3.01337e+02
 Pres. DC (bar) Pressure (bar)   Constr. rmsd
   -2.17528e+02   -3.59966e+02    0.00000e+00

           Step           Time
      318195000   636390.00000

   Energies (kJ/mol)
        G96Bond       G96Angle    Proper Dih.  Improper Dih.          LJ-14
    2.44325e+03    3.75650e+03    2.77820e+03    1.17025e+03   -3.55177e+02
     Coulomb-14        LJ (SR)  Disper. corr.   Coulomb (SR)   Coul. recip.
    2.84158e+04    1.23006e+05   -7.44461e+03   -9.39189e+05    5.19168e+03
      Potential    Kinetic En.   Total Energy  Conserved En.    Temperature
   -7.80227e+05    1.38566e+05   -6.41661e+05    2.26354e+07    3.01756e+02
 Pres. DC (bar) Pressure (bar)   Constr. rmsd
   -2.19692e+02   -2.55435e+02    0.00000e+00

           Step           Time
      318200000   636400.00000

   Energies (kJ/mol)
        G96Bond       G96Angle    Proper Dih.  Improper Dih.          LJ-14
    2.41655e+03    3.90949e+03    2.64699e+03    1.11321e+03   -1.74335e+02
     Coulomb-14        LJ (SR)  Disper. corr.   Coulomb (SR)   Coul. recip.
    2.82562e+04    1.25164e+05   -7.46419e+03   -9.42038e+05    5.15623e+03
      Potential    Kinetic En.   Total Energy  Conserved En.    Temperature
   -7.81014e+05    1.39154e+05   -6.41860e+05    2.26355e+07    3.03036e+02
 Pres. DC (bar) Pressure (bar)   Constr. rmsd
   -2.20848e+02    1.64694e+02    0.00000e+00

           Step           Time
      318205000   636410.00000

   Energies (kJ/mol)
        G96Bond       G96Angle    Proper Dih.  Improper Dih.          LJ-14
    2.44890e+03    3.90115e+03    2.68591e+03    1.05315e+03   -2.88860e+02
     Coulomb-14        LJ (SR)  Disper. corr.   Coulomb (SR)   Coul. recip.
    2.82915e+04    1.23553e+05   -7.43607e+03   -9.40340e+05    5.38388e+03
      Potential    Kinetic En.   Total Energy  Conserved En.    Temperature
   -7.80748e+05    1.38542e+05   -6.42205e+05    2.26359e+07    3.01704e+02
 Pres. DC (bar) Pressure (bar)   Constr. rmsd
   -2.19189e+02   -5.84497e+01    0.00000e+00

           Step           Time
      318210000   636420.00000

   Energies (kJ/mol)
        G96Bond       G96Angle    Proper Dih.  Improper Dih.          LJ-14
    2.33092e+03    3.83041e+03    2.66035e+03    1.13689e+03   -2.81532e+02
     Coulomb-14        LJ (SR)  Disper. corr.   Coulomb (SR)   Coul. recip.
    2.84762e+04    1.23169e+05   -7.50713e+03   -9.40912e+05    5.17445e+03
      Potential    Kinetic En.   Total Energy  Conserved En.    Temperature
   -7.81922e+05    1.38244e+05   -6.43678e+05    2.26364e+07    3.01053e+02
 Pres. DC (bar) Pressure (bar)   Constr. rmsd
   -2.23393e+02    4.46797e+01    0.00000e+00

           Step           Time
      318215000   636430.00000

   Energies (kJ/mol)
        G96Bond       G96Angle    Proper Dih.  Improper Dih.          LJ-14
    2.24927e+03    3.82344e+03    2.62929e+03    1.09746e+03   -3.33413e+02
     Coulomb-14        LJ (SR)  Disper. corr.   Coulomb (SR)   Coul. recip.
    2.84056e+04    1.25428e+05   -7.49158e+03   -9.44522e+05    5.20680e+03
      Potential    Kinetic En.   Total Energy  Conserved En.    Temperature
   -7.83507e+05    1.37682e+05   -6.45824e+05    2.26370e+07    2.99831e+02
 Pres. DC (bar) Pressure (bar)   Constr. rmsd
   -2.22470e+02    1.64837e+02    0.00000e+00

           Step           Time
      318220000   636440.00000

   Energies (kJ/mol)
        G96Bond       G96Angle    Proper Dih.  Improper Dih.          LJ-14
    2.38404e+03    3.94482e+03    2.66048e+03    1.10222e+03   -2.88300e+02
     Coulomb-14        LJ (SR)  Disper. corr.   Coulomb (SR)   Coul. recip.
    2.82080e+04    1.25156e+05   -7.49678e+03   -9.40763e+05    5.21640e+03
      Potential    Kinetic En.   Total Energy  Conserved En.    Temperature
   -7.79876e+05    1.37576e+05   -6.42300e+05    2.26372e+07    2.99599e+02
 Pres. DC (bar) Pressure (bar)   Constr. rmsd
   -2.22778e+02    2.94197e+02    0.00000e+00

           Step           Time
      318225000   636450.00000

   Energies (kJ/mol)
        G96Bond       G96Angle    Proper Dih.  Improper Dih.          LJ-14
    2.26627e+03    3.64571e+03    2.78713e+03    1.11882e+03   -2.97290e+02
     Coulomb-14        LJ (SR)  Disper. corr.   Coulomb (SR)   Coul. recip.
    2.82976e+04    1.22961e+05   -7.48677e+03   -9.38796e+05    5.18169e+03
      Potential    Kinetic En.   Total Energy  Conserved En.    Temperature
   -7.80322e+05    1.37930e+05   -6.42392e+05    2.26375e+07    3.00371e+02
 Pres. DC (bar) Pressure (bar)   Constr. rmsd
   -2.22184e+02   -1.33235e+01    0.00000e+00

           Step           Time
      318230000   636460.00000

   Energies (kJ/mol)
        G96Bond       G96Angle    Proper Dih.  Improper Dih.          LJ-14
    2.40820e+03    3.70085e+03    2.77474e+03    1.13056e+03   -2.55376e+02
     Coulomb-14        LJ (SR)  Disper. corr.   Coulomb (SR)   Coul. recip.
    2.84070e+04    1.23814e+05   -7.45072e+03   -9.39636e+05    5.27425e+03
      Potential    Kinetic En.   Total Energy  Conserved En.    Temperature
   -7.79833e+05    1.38362e+05   -6.41471e+05    2.26379e+07    3.01311e+02
 Pres. DC (bar) Pressure (bar)   Constr. rmsd
   -2.20052e+02    6.57671e+01    0.00000e+00

           Step           Time
      318235000   636470.00000

   Energies (kJ/mol)
        G96Bond       G96Angle    Proper Dih.  Improper Dih.          LJ-14
    2.47237e+03    3.64262e+03    2.70008e+03    1.11970e+03   -2.79582e+02
     Coulomb-14        LJ (SR)  Disper. corr.   Coulomb (SR)   Coul. recip.
    2.81356e+04    1.25296e+05   -7.46580e+03   -9.40686e+05    5.33708e+03
      Potential    Kinetic En.   Total Energy  Conserved En.    Temperature
   -7.79728e+05    1.36899e+05   -6.42828e+05    2.26381e+07    2.98126e+02
 Pres. DC (bar) Pressure (bar)   Constr. rmsd
   -2.20943e+02    1.90967e+02    0.00000e+00

           Step           Time
      318240000   636480.00000

   Energies (kJ/mol)
        G96Bond       G96Angle    Proper Dih.  Improper Dih.          LJ-14
    2.42524e+03    3.85036e+03    2.67906e+03    1.18292e+03   -3.14090e+02
     Coulomb-14        LJ (SR)  Disper. corr.   Coulomb (SR)   Coul. recip.
    2.83172e+04    1.23533e+05   -7.47923e+03   -9.40492e+05    5.27633e+03
      Potential    Kinetic En.   Total Energy  Conserved En.    Temperature
   -7.81022e+05    1.38531e+05   -6.42491e+05    2.26384e+07    3.01679e+02
 Pres. DC (bar) Pressure (bar)   Constr. rmsd
   -2.21737e+02    2.29302e+01    0.00000e+00

           Step           Time
      318245000   636490.00000

   Energies (kJ/mol)
        G96Bond       G96Angle    Proper Dih.  Improper Dih.          LJ-14
    2.35280e+03    3.78241e+03    2.72255e+03    1.08625e+03   -3.08154e+02
     Coulomb-14        LJ (SR)  Disper. corr.   Coulomb (SR)   Coul. recip.
    2.84310e+04    1.24433e+05   -7.44860e+03   -9.41487e+05    5.20697e+03
      Potential    Kinetic En.   Total Energy  Conserved En.    Temperature
   -7.81229e+05    1.37542e+05   -6.43687e+05    2.26388e+07    2.99526e+02
 Pres. DC (bar) Pressure (bar)   Constr. rmsd
   -2.19927e+02    5.99143e+00    0.00000e+00

           Step           Time
      318250000   636500.00000

   Energies (kJ/mol)
        G96Bond       G96Angle    Proper Dih.  Improper Dih.          LJ-14
    2.31875e+03    3.70456e+03    2.67645e+03    1.03150e+03   -2.52140e+02
     Coulomb-14        LJ (SR)  Disper. corr.   Coulomb (SR)   Coul. recip.
    2.83097e+04    1.24694e+05   -7.50270e+03   -9.42572e+05    5.27494e+03
      Potential    Kinetic En.   Total Energy  Conserved En.    Temperature
   -7.82317e+05    1.37680e+05   -6.44637e+05    2.26390e+07    2.99825e+02
 Pres. DC (bar) Pressure (bar)   Constr. rmsd
   -2.23130e+02    2.06248e+02    0.00000e+00

           Step           Time
      318255000   636510.00000

   Energies (kJ/mol)
        G96Bond       G96Angle    Proper Dih.  Improper Dih.          LJ-14
    2.35605e+03    3.84861e+03    2.71810e+03    1.08620e+03   -3.83904e+02
     Coulomb-14        LJ (SR)  Disper. corr.   Coulomb (SR)   Coul. recip.
    2.81993e+04    1.22623e+05   -7.40375e+03   -9.37600e+05    5.33751e+03
      Potential    Kinetic En.   Total Energy  Conserved En.    Temperature
   -7.79219e+05    1.37110e+05   -6.42109e+05    2.26394e+07    2.98585e+02
 Pres. DC (bar) Pressure (bar)   Constr. rmsd
   -2.17290e+02   -1.60809e+02    0.00000e+00

           Step           Time
      318260000   636520.00000

   Energies (kJ/mol)
        G96Bond       G96Angle    Proper Dih.  Improper Dih.          LJ-14
    2.32541e+03    3.80666e+03    2.69923e+03    1.18339e+03   -2.17383e+02
     Coulomb-14        LJ (SR)  Disper. corr.   Coulomb (SR)   Coul. recip.
    2.84435e+04    1.24380e+05   -7.44987e+03   -9.40554e+05    5.24982e+03
      Potential    Kinetic En.   Total Energy  Conserved En.    Temperature
   -7.80134e+05    1.37772e+05   -6.42361e+05    2.26399e+07    3.00027e+02
 Pres. DC (bar) Pressure (bar)   Constr. rmsd
   -2.20002e+02    1.48884e+02    0.00000e+00

           Step           Time
      318265000   636530.00000

   Energies (kJ/mol)
        G96Bond       G96Angle    Proper Dih.  Improper Dih.          LJ-14
    2.42637e+03    3.59476e+03    2.67361e+03    1.09788e+03   -2.77893e+02
     Coulomb-14        LJ (SR)  Disper. corr.   Coulomb (SR)   Coul. recip.
    2.84242e+04    1.22502e+05   -7.44071e+03   -9.39311e+05    5.13276e+03
      Potential    Kinetic En.   Total Energy  Conserved En.    Temperature
   -7.81178e+05    1.37134e+05   -6.44045e+05    2.26406e+07    2.98636e+02
 Pres. DC (bar) Pressure (bar)   Constr. rmsd
   -2.19462e+02   -2.09902e+02    0.00000e+00

           Step           Time
      318270000   636540.00000

   Energies (kJ/mol)
        G96Bond       G96Angle    Proper Dih.  Improper Dih.          LJ-14
    2.23766e+03    3.67424e+03    2.63949e+03    1.07776e+03   -2.59927e+02
     Coulomb-14        LJ (SR)  Disper. corr.   Coulomb (SR)   Coul. recip.
    2.83484e+04    1.23456e+05   -7.46127e+03   -9.39869e+05    5.14344e+03
      Potential    Kinetic En.   Total Energy  Conserved En.    Temperature
   -7.81013e+05    1.36656e+05   -6.44357e+05    2.26410e+07    2.97597e+02
 Pres. DC (bar) Pressure (bar)   Constr. rmsd
   -2.20675e+02   -1.29414e+01    0.00000e+00

           Step           Time
      318275000   636550.00000

   Energies (kJ/mol)
        G96Bond       G96Angle    Proper Dih.  Improper Dih.          LJ-14
    2.33224e+03    3.73109e+03    2.65490e+03    1.12097e+03   -3.15675e+02
     Coulomb-14        LJ (SR)  Disper. corr.   Coulomb (SR)   Coul. recip.
    2.83308e+04    1.25517e+05   -7.49186e+03   -9.42358e+05    5.28824e+03
      Potential    Kinetic En.   Total Energy  Conserved En.    Temperature
   -7.81191e+05    1.38339e+05   -6.42852e+05    2.26415e+07    3.01262e+02
 Pres. DC (bar) Pressure (bar)   Constr. rmsd
   -2.22486e+02    1.85357e+02    0.00000e+00

           Step           Time
      318280000   636560.00000

   Energies (kJ/mol)
        G96Bond       G96Angle    Proper Dih.  Improper Dih.          LJ-14
    2.38200e+03    3.58590e+03    2.72842e+03    1.09594e+03   -3.38089e+02
     Coulomb-14        LJ (SR)  Disper. corr.   Coulomb (SR)   Coul. recip.
    2.83427e+04    1.23593e+05   -7.43519e+03   -9.39951e+05    5.39080e+03
      Potential    Kinetic En.   Total Energy  Conserved En.    Temperature
   -7.80605e+05    1.37069e+05   -6.43535e+05    2.26418e+07    2.98496e+02
 Pres. DC (bar) Pressure (bar)   Constr. rmsd
   -2.19137e+02   -1.01181e+02    0.00000e+00

           Step           Time
      318285000   636570.00000

   Energies (kJ/mol)
        G96Bond       G96Angle    Proper Dih.  Improper Dih.          LJ-14
    2.32285e+03    3.67554e+03    2.63046e+03    1.07162e+03   -2.37244e+02
     Coulomb-14        LJ (SR)  Disper. corr.   Coulomb (SR)   Coul. recip.
    2.82420e+04    1.23838e+05   -7.48328e+03   -9.42064e+05    5.11441e+03
      Potential    Kinetic En.   Total Energy  Conserved En.    Temperature
   -7.82889e+05    1.37240e+05   -6.45649e+05    2.26420e+07    2.98868e+02
 Pres. DC (bar) Pressure (bar)   Constr. rmsd
   -2.21977e+02    3.02816e+00    0.00000e+00

           Step           Time
      318290000   636580.00000

   Energies (kJ/mol)
        G96Bond       G96Angle    Proper Dih.  Improper Dih.          LJ-14
    2.45115e+03    3.68125e+03    2.73910e+03    1.07449e+03   -2.43062e+02
     Coulomb-14        LJ (SR)  Disper. corr.   Coulomb (SR)   Coul. recip.
    2.82882e+04    1.24115e+05   -7.52148e+03   -9.42123e+05    5.22912e+03
      Potential    Kinetic En.   Total Energy  Conserved En.    Temperature
   -7.82309e+05    1.38703e+05   -6.43606e+05    2.26422e+07    3.02054e+02
 Pres. DC (bar) Pressure (bar)   Constr. rmsd
   -2.24247e+02    1.52581e+02    0.00000e+00

           Step           Time
      318295000   636590.00000

   Energies (kJ/mol)
        G96Bond       G96Angle    Proper Dih.  Improper Dih.          LJ-14
    2.28445e+03    3.98917e+03    2.67476e+03    1.08122e+03   -3.42311e+02
     Coulomb-14        LJ (SR)  Disper. corr.   Coulomb (SR)   Coul. recip.
    2.82309e+04    1.22851e+05   -7.46870e+03   -9.39210e+05    5.26393e+03
      Potential    Kinetic En.   Total Energy  Conserved En.    Temperature
   -7.80645e+05    1.38502e+05   -6.42144e+05    2.26426e+07    3.01616e+02
 Pres. DC (bar) Pressure (bar)   Constr. rmsd
   -2.21114e+02   -1.30048e+02    0.00000e+00

           Step           Time
      318300000   636600.00000

   Energies (kJ/mol)
        G96Bond       G96Angle    Proper Dih.  Improper Dih.          LJ-14
    2.31870e+03    3.83084e+03    2.84644e+03    1.19588e+03   -3.24417e+02
     Coulomb-14        LJ (SR)  Disper. corr.   Coulomb (SR)   Coul. recip.
    2.81167e+04    1.23568e+05   -7.42654e+03   -9.40823e+05    5.14510e+03
      Potential    Kinetic En.   Total Energy  Conserved En.    Temperature
   -7.81553e+05    1.38054e+05   -6.43499e+05    2.26430e+07    3.00641e+02
 Pres. DC (bar) Pressure (bar)   Constr. rmsd
   -2.18628e+02   -1.14061e+02    0.00000e+00

           Step           Time
      318305000   636610.00000

   Energies (kJ/mol)
        G96Bond       G96Angle    Proper Dih.  Improper Dih.          LJ-14
    2.38803e+03    3.95248e+03    2.63709e+03    1.15699e+03   -3.13440e+02
     Coulomb-14        LJ (SR)  Disper. corr.   Coulomb (SR)   Coul. recip.
    2.83120e+04    1.22250e+05   -7.45958e+03   -9.38960e+05    5.34867e+03
      Potential    Kinetic En.   Total Energy  Conserved En.    Temperature
   -7.80687e+05    1.37774e+05   -6.42913e+05    2.26433e+07    3.00031e+02
 Pres. DC (bar) Pressure (bar)   Constr. rmsd
   -2.20575e+02   -1.95808e+02    0.00000e+00

           Step           Time
      318310000   636620.00000

   Energies (kJ/mol)
        G96Bond       G96Angle    Proper Dih.  Improper Dih.          LJ-14
    2.37662e+03    3.75372e+03    2.68874e+03    1.06260e+03   -3.08529e+02
     Coulomb-14        LJ (SR)  Disper. corr.   Coulomb (SR)   Coul. recip.
    2.83163e+04    1.22950e+05   -7.48220e+03   -9.39568e+05    5.26031e+03
      Potential    Kinetic En.   Total Energy  Conserved En.    Temperature
   -7.80950e+05    1.38963e+05   -6.41987e+05    2.26435e+07    3.02621e+02
 Pres. DC (bar) Pressure (bar)   Constr. rmsd
   -2.21914e+02    2.08243e+01    0.00000e+00

           Step           Time
      318315000   636630.00000

   Energies (kJ/mol)
        G96Bond       G96Angle    Proper Dih.  Improper Dih.          LJ-14
    2.35613e+03    3.62055e+03    2.74344e+03    1.09909e+03   -2.85069e+02
     Coulomb-14        LJ (SR)  Disper. corr.   Coulomb (SR)   Coul. recip.
    2.80438e+04    1.22008e+05   -7.42409e+03   -9.38179e+05    5.31982e+03
      Potential    Kinetic En.   Total Energy  Conserved En.    Temperature
   -7.80698e+05    1.37501e+05   -6.43197e+05    2.26436e+07    2.99436e+02
 Pres. DC (bar) Pressure (bar)   Constr. rmsd
   -2.18484e+02   -3.08346e+02    0.00000e+00

           Step           Time
      318320000   636640.00000

   Energies (kJ/mol)
        G96Bond       G96Angle    Proper Dih.  Improper Dih.          LJ-14
    2.53600e+03    3.71904e+03    2.68194e+03    1.08270e+03   -3.01606e+02
     Coulomb-14        LJ (SR)  Disper. corr.   Coulomb (SR)   Coul. recip.
    2.82399e+04    1.22594e+05   -7.43157e+03   -9.38191e+05    5.16587e+03
      Potential    Kinetic En.   Total Energy  Conserved En.    Temperature
   -7.79905e+05    1.38720e+05   -6.41184e+05    2.26442e+07    3.02092e+02
 Pres. DC (bar) Pressure (bar)   Constr. rmsd
   -2.18924e+02   -8.70319e+01    0.00000e+00

           Step           Time
      318325000   636650.00000

   Energies (kJ/mol)
        G96Bond       G96Angle    Proper Dih.  Improper Dih.          LJ-14
    2.33630e+03    3.79942e+03    2.62994e+03    1.18498e+03   -3.15288e+02
     Coulomb-14        LJ (SR)  Disper. corr.   Coulomb (SR)   Coul. recip.
    2.83492e+04    1.23111e+05   -7.47760e+03   -9.38412e+05    5.20729e+03
      Potential    Kinetic En.   Total Energy  Conserved En.    Temperature
   -7.79586e+05    1.38330e+05   -6.41256e+05    2.26446e+07    3.01242e+02
 Pres. DC (bar) Pressure (bar)   Constr. rmsd
   -2.21641e+02    5.85753e+01    0.00000e+00

           Step           Time
      318330000   636660.00000

   Energies (kJ/mol)
        G96Bond       G96Angle    Proper Dih.  Improper Dih.          LJ-14
    2.51740e+03    3.74894e+03    2.73533e+03    1.09231e+03   -3.39855e+02
     Coulomb-14        LJ (SR)  Disper. corr.   Coulomb (SR)   Coul. recip.
    2.83339e+04    1.23854e+05   -7.46260e+03   -9.41021e+05    5.15080e+03
      Potential    Kinetic En.   Total Energy  Conserved En.    Temperature
   -7.81391e+05    1.38708e+05   -6.42683e+05    2.26459e+07    3.02065e+02
 Pres. DC (bar) Pressure (bar)   Constr. rmsd
   -2.20754e+02   -1.01562e+02    0.00000e+00

           Step           Time
      318335000   636670.00000

   Energies (kJ/mol)
        G96Bond       G96Angle    Proper Dih.  Improper Dih.          LJ-14
    2.44209e+03    3.58805e+03    2.67821e+03    1.09637e+03   -3.40121e+02
     Coulomb-14        LJ (SR)  Disper. corr.   Coulomb (SR)   Coul. recip.
    2.82225e+04    1.23257e+05   -7.44741e+03   -9.39649e+05    5.25191e+03
      Potential    Kinetic En.   Total Energy  Conserved En.    Temperature
   -7.80900e+05    1.37363e+05   -6.43537e+05    2.26461e+07    2.99136e+02
 Pres. DC (bar) Pressure (bar)   Constr. rmsd
   -2.19857e+02   -1.98520e+02    0.00000e+00

           Step           Time
      318340000   636680.00000

   Energies (kJ/mol)
        G96Bond       G96Angle    Proper Dih.  Improper Dih.          LJ-14
    2.39752e+03    3.60947e+03    2.73593e+03    1.11089e+03   -3.01632e+02
     Coulomb-14        LJ (SR)  Disper. corr.   Coulomb (SR)   Coul. recip.
    2.83546e+04    1.25975e+05   -7.48095e+03   -9.44238e+05    5.28341e+03
      Potential    Kinetic En.   Total Energy  Conserved En.    Temperature
   -7.82554e+05    1.38902e+05   -6.43652e+05    2.26465e+07    3.02486e+02
 Pres. DC (bar) Pressure (bar)   Constr. rmsd
   -2.21839e+02    1.96762e+02    0.00000e+00

           Step           Time
      318345000   636690.00000

   Energies (kJ/mol)
        G96Bond       G96Angle    Proper Dih.  Improper Dih.          LJ-14
    2.39533e+03    3.74247e+03    2.66859e+03    1.17321e+03   -3.24363e+02
     Coulomb-14        LJ (SR)  Disper. corr.   Coulomb (SR)   Coul. recip.
    2.82456e+04    1.22727e+05   -7.44266e+03   -9.38050e+05    5.30054e+03
      Potential    Kinetic En.   Total Energy  Conserved En.    Temperature
   -7.79564e+05    1.38100e+05   -6.41464e+05    2.26469e+07    3.00740e+02
 Pres. DC (bar) Pressure (bar)   Constr. rmsd
   -2.19577e+02   -1.93904e+02    0.00000e+00

           Step           Time
      318350000   636700.00000

   Energies (kJ/mol)
        G96Bond       G96Angle    Proper Dih.  Improper Dih.          LJ-14
    2.21789e+03    3.51788e+03    2.68594e+03    1.09084e+03   -2.65249e+02
     Coulomb-14        LJ (SR)  Disper. corr.   Coulomb (SR)   Coul. recip.
    2.85178e+04    1.25035e+05   -7.49306e+03   -9.42678e+05    5.19676e+03
      Potential    Kinetic En.   Total Energy  Conserved En.    Temperature
   -7.82174e+05    1.36987e+05   -6.45187e+05    2.26472e+07    2.98317e+02
 Pres. DC (bar) Pressure (bar)   Constr. rmsd
   -2.22557e+02    2.41474e+02    0.00000e+00

           Step           Time
      318355000   636710.00000

   Energies (kJ/mol)
        G96Bond       G96Angle    Proper Dih.  Improper Dih.          LJ-14
    2.35807e+03    3.70925e+03    2.66767e+03    9.99233e+02   -3.42290e+02
     Coulomb-14        LJ (SR)  Disper. corr.   Coulomb (SR)   Coul. recip.
    2.82618e+04    1.23268e+05   -7.46587e+03   -9.41192e+05    5.27600e+03
      Potential    Kinetic En.   Total Energy  Conserved En.    Temperature
   -7.82461e+05    1.37233e+05   -6.45228e+05    2.26479e+07    2.98852e+02
 Pres. DC (bar) Pressure (bar)   Constr. rmsd
   -2.20947e+02   -1.74351e+02    0.00000e+00

           Step           Time
      318360000   636720.00000

   Energies (kJ/mol)
        G96Bond       G96Angle    Proper Dih.  Improper Dih.          LJ-14
    2.45037e+03    3.88056e+03    2.64117e+03    1.03066e+03   -3.06401e+02
     Coulomb-14        LJ (SR)  Disper. corr.   Coulomb (SR)   Coul. recip.
    2.83647e+04    1.22373e+05   -7.42312e+03   -9.38983e+05    5.28907e+03
      Potential    Kinetic En.   Total Energy  Conserved En.    Temperature
   -7.80683e+05    1.37376e+05   -6.43308e+05    2.26483e+07    2.99163e+02
 Pres. DC (bar) Pressure (bar)   Constr. rmsd
   -2.18427e+02   -3.43170e+02    0.00000e+00

           Step           Time
      318365000   636730.00000

   Energies (kJ/mol)
        G96Bond       G96Angle    Proper Dih.  Improper Dih.          LJ-14
    2.39092e+03    3.57241e+03    2.68253e+03    1.06148e+03   -2.89020e+02
     Coulomb-14        LJ (SR)  Disper. corr.   Coulomb (SR)   Coul. recip.
    2.82863e+04    1.25653e+05   -7.49570e+03   -9.44074e+05    5.13178e+03
      Potential    Kinetic En.   Total Energy  Conserved En.    Temperature
   -7.83080e+05    1.37656e+05   -6.45424e+05    2.26491e+07    2.99773e+02
 Pres. DC (bar) Pressure (bar)   Constr. rmsd
   -2.22714e+02    1.88947e+02    0.00000e+00

           Step           Time
      318370000   636740.00000

   Energies (kJ/mol)
        G96Bond       G96Angle    Proper Dih.  Improper Dih.          LJ-14
    2.38743e+03    3.63966e+03    2.82052e+03    1.08857e+03   -2.72964e+02
     Coulomb-14        LJ (SR)  Disper. corr.   Coulomb (SR)   Coul. recip.
    2.84170e+04    1.24610e+05   -7.44679e+03   -9.40841e+05    5.24173e+03
      Potential    Kinetic En.   Total Energy  Conserved En.    Temperature
   -7.80356e+05    1.37564e+05   -6.42792e+05    2.26493e+07    2.99573e+02
 Pres. DC (bar) Pressure (bar)   Constr. rmsd
   -2.19821e+02    1.06566e+02    0.00000e+00

           Step           Time
      318375000   636750.00000

   Energies (kJ/mol)
        G96Bond       G96Angle    Proper Dih.  Improper Dih.          LJ-14
    2.48224e+03    3.75244e+03    2.74558e+03    1.07099e+03   -3.57554e+02
     Coulomb-14        LJ (SR)  Disper. corr.   Coulomb (SR)   Coul. recip.
    2.80582e+04    1.24484e+05   -7.46765e+03   -9.40716e+05    5.31648e+03
      Potential    Kinetic En.   Total Energy  Conserved En.    Temperature
   -7.80631e+05    1.38078e+05   -6.42553e+05    2.26499e+07    3.00694e+02
 Pres. DC (bar) Pressure (bar)   Constr. rmsd
   -2.21052e+02    2.99338e+01    0.00000e+00

           Step           Time
      318380000   636760.00000

   Energies (kJ/mol)
        G96Bond       G96Angle    Proper Dih.  Improper Dih.          LJ-14
    2.36371e+03    3.76636e+03    2.81268e+03    1.12951e+03   -4.01445e+02
     Coulomb-14        LJ (SR)  Disper. corr.   Coulomb (SR)   Coul. recip.
    2.83053e+04    1.22890e+05   -7.45260e+03   -9.39106e+05    5.31847e+03
      Potential    Kinetic En.   Total Energy  Conserved En.    Temperature
   -7.80374e+05    1.37813e+05   -6.42562e+05    2.26507e+07    3.00115e+02
 Pres. DC (bar) Pressure (bar)   Constr. rmsd
   -2.20163e+02   -1.38828e+02    0.00000e+00

           Step           Time
      318385000   636770.00000

   Energies (kJ/mol)
        G96Bond       G96Angle    Proper Dih.  Improper Dih.          LJ-14
    2.46211e+03    3.67660e+03    2.67834e+03    1.07738e+03   -3.23308e+02
     Coulomb-14        LJ (SR)  Disper. corr.   Coulomb (SR)   Coul. recip.
    2.83846e+04    1.25327e+05   -7.46345e+03   -9.41862e+05    5.08219e+03
      Potential    Kinetic En.   Total Energy  Conserved En.    Temperature
   -7.80960e+05    1.38920e+05   -6.42041e+05    2.26511e+07    3.02526e+02
 Pres. DC (bar) Pressure (bar)   Constr. rmsd
   -2.20804e+02    1.66502e+02    0.00000e+00

           Step           Time
      318390000   636780.00000

   Energies (kJ/mol)
        G96Bond       G96Angle    Proper Dih.  Improper Dih.          LJ-14
    2.29689e+03    3.78946e+03    2.72046e+03    1.11508e+03   -3.33431e+02
     Coulomb-14        LJ (SR)  Disper. corr.   Coulomb (SR)   Coul. recip.
    2.81690e+04    1.24879e+05   -7.41773e+03   -9.40430e+05    5.24024e+03
      Potential    Kinetic En.   Total Energy  Conserved En.    Temperature
   -7.79970e+05    1.38109e+05   -6.41861e+05    2.26514e+07    3.00761e+02
 Pres. DC (bar) Pressure (bar)   Constr. rmsd
   -2.18110e+02    1.28344e+02    0.00000e+00

           Step           Time
      318395000   636790.00000

   Energies (kJ/mol)
        G96Bond       G96Angle    Proper Dih.  Improper Dih.          LJ-14
    2.44909e+03    3.60710e+03    2.66891e+03    1.00809e+03   -2.12559e+02
     Coulomb-14        LJ (SR)  Disper. corr.   Coulomb (SR)   Coul. recip.
    2.85644e+04    1.23717e+05   -7.46603e+03   -9.40042e+05    5.16993e+03
      Potential    Kinetic En.   Total Energy  Conserved En.    Temperature
   -7.80536e+05    1.37178e+05   -6.43357e+05    2.26517e+07    2.98734e+02
 Pres. DC (bar) Pressure (bar)   Constr. rmsd
   -2.20957e+02    7.98179e+01    0.00000e+00

           Step           Time
      318400000   636800.00000

   Energies (kJ/mol)
        G96Bond       G96Angle    Proper Dih.  Improper Dih.          LJ-14
    2.25587e+03    3.50409e+03    2.70920e+03    1.05941e+03   -3.63581e+02
     Coulomb-14        LJ (SR)  Disper. corr.   Coulomb (SR)   Coul. recip.
    2.83708e+04    1.22571e+05   -7.48857e+03   -9.40455e+05    5.24475e+03
      Potential    Kinetic En.   Total Energy  Conserved En.    Temperature
   -7.82592e+05    1.37458e+05   -6.45134e+05    2.26518e+07    2.99342e+02
 Pres. DC (bar) Pressure (bar)   Constr. rmsd
   -2.22291e+02   -1.70576e+02    0.00000e+00

           Step           Time
      318405000   636810.00000

   Energies (kJ/mol)
        G96Bond       G96Angle    Proper Dih.  Improper Dih.          LJ-14
    2.26794e+03    3.73132e+03    2.72541e+03    1.07065e+03   -2.55667e+02
     Coulomb-14        LJ (SR)  Disper. corr.   Coulomb (SR)   Coul. recip.
    2.85441e+04    1.23466e+05   -7.42186e+03   -9.39828e+05    5.20707e+03
      Potential    Kinetic En.   Total Energy  Conserved En.    Temperature
   -7.80494e+05    1.38068e+05   -6.42426e+05    2.26519e+07    3.00671e+02
 Pres. DC (bar) Pressure (bar)   Constr. rmsd
   -2.18353e+02   -7.08578e+01    0.00000e+00

           Step           Time
      318410000   636820.00000

   Energies (kJ/mol)
        G96Bond       G96Angle    Proper Dih.  Improper Dih.          LJ-14
    2.42584e+03    3.69433e+03    2.72105e+03    1.04246e+03   -2.64053e+02
     Coulomb-14        LJ (SR)  Disper. corr.   Coulomb (SR)   Coul. recip.
    2.82676e+04    1.22492e+05   -7.46797e+03   -9.37755e+05    5.19997e+03
      Potential    Kinetic En.   Total Energy  Conserved En.    Temperature
   -7.79644e+05    1.37266e+05   -6.42378e+05    2.26521e+07    2.98924e+02
 Pres. DC (bar) Pressure (bar)   Constr. rmsd
   -2.21071e+02   -8.95009e+01    0.00000e+00

           Step           Time
      318415000   636830.00000

   Energies (kJ/mol)
        G96Bond       G96Angle    Proper Dih.  Improper Dih.          LJ-14
    2.32191e+03    3.74929e+03    2.75337e+03    1.13825e+03   -1.78575e+02
     Coulomb-14        LJ (SR)  Disper. corr.   Coulomb (SR)   Coul. recip.
    2.83854e+04    1.24668e+05   -7.43633e+03   -9.41471e+05    5.37040e+03
      Potential    Kinetic En.   Total Energy  Conserved En.    Temperature
   -7.80700e+05    1.38430e+05   -6.42270e+05    2.26523e+07    3.01460e+02
 Pres. DC (bar) Pressure (bar)   Constr. rmsd
   -2.19204e+02    2.95202e+01    0.00000e+00

           Step           Time
      318420000   636840.00000

   Energies (kJ/mol)
        G96Bond       G96Angle    Proper Dih.  Improper Dih.          LJ-14
    2.35769e+03    3.83963e+03    2.82258e+03    1.01520e+03   -2.94714e+02
     Coulomb-14        LJ (SR)  Disper. corr.   Coulomb (SR)   Coul. recip.
    2.82647e+04    1.25173e+05   -7.48136e+03   -9.42614e+05    5.20857e+03
      Potential    Kinetic En.   Total Energy  Conserved En.    Temperature
   -7.81709e+05    1.37318e+05   -6.44391e+05    2.26528e+07    2.99037e+02
 Pres. DC (bar) Pressure (bar)   Constr. rmsd
   -2.21863e+02    2.11606e+02    0.00000e+00

           Step           Time
      318425000   636850.00000

   Energies (kJ/mol)
        G96Bond       G96Angle    Proper Dih.  Improper Dih.          LJ-14
    2.46594e+03    3.78729e+03    2.72273e+03    1.12171e+03   -2.92290e+02
     Coulomb-14        LJ (SR)  Disper. corr.   Coulomb (SR)   Coul. recip.
    2.83099e+04    1.23222e+05   -7.46493e+03   -9.39360e+05    5.17061e+03
      Potential    Kinetic En.   Total Energy  Conserved En.    Temperature
   -7.80317e+05    1.38046e+05   -6.42272e+05    2.26530e+07    3.00623e+02
 Pres. DC (bar) Pressure (bar)   Constr. rmsd
   -2.20891e+02    1.17586e+02    0.00000e+00

           Step           Time
      318430000   636860.00000

   Energies (kJ/mol)
        G96Bond       G96Angle    Proper Dih.  Improper Dih.          LJ-14
    2.39332e+03    3.79961e+03    2.66931e+03    1.06260e+03   -3.25041e+02
     Coulomb-14        LJ (SR)  Disper. corr.   Coulomb (SR)   Coul. recip.
    2.82034e+04    1.24139e+05   -7.47762e+03   -9.41214e+05    5.25005e+03
      Potential    Kinetic En.   Total Energy  Conserved En.    Temperature
   -7.81499e+05    1.38717e+05   -6.42782e+05    2.26535e+07    3.02085e+02
 Pres. DC (bar) Pressure (bar)   Constr. rmsd
   -2.21642e+02    6.32712e+01    0.00000e+00

           Step           Time
      318435000   636870.00000

   Energies (kJ/mol)
        G96Bond       G96Angle    Proper Dih.  Improper Dih.          LJ-14
    2.22694e+03    3.64932e+03    2.66784e+03    1.07014e+03   -3.00404e+02
     Coulomb-14        LJ (SR)  Disper. corr.   Coulomb (SR)   Coul. recip.
    2.84847e+04    1.22002e+05   -7.42814e+03   -9.38253e+05    5.08283e+03
      Potential    Kinetic En.   Total Energy  Conserved En.    Temperature
   -7.80797e+05    1.36870e+05   -6.43927e+05    2.26537e+07    2.98062e+02
 Pres. DC (bar) Pressure (bar)   Constr. rmsd
   -2.18722e+02   -1.91730e+02    0.00000e+00

           Step           Time
      318440000   636880.00000

   Energies (kJ/mol)
        G96Bond       G96Angle    Proper Dih.  Improper Dih.          LJ-14
    2.39578e+03    3.62173e+03    2.67293e+03    1.04779e+03   -2.48720e+02
     Coulomb-14        LJ (SR)  Disper. corr.   Coulomb (SR)   Coul. recip.
    2.83903e+04    1.23220e+05   -7.44336e+03   -9.39318e+05    5.25676e+03
      Potential    Kinetic En.   Total Energy  Conserved En.    Temperature
   -7.80404e+05    1.37702e+05   -6.42702e+05    2.26543e+07    2.99874e+02
 Pres. DC (bar) Pressure (bar)   Constr. rmsd
   -2.19619e+02   -7.65600e+01    0.00000e+00

           Step           Time
      318445000   636890.00000

   Energies (kJ/mol)
        G96Bond       G96Angle    Proper Dih.  Improper Dih.          LJ-14
    2.30477e+03    3.72527e+03    2.66142e+03    1.16321e+03   -2.92514e+02
     Coulomb-14        LJ (SR)  Disper. corr.   Coulomb (SR)   Coul. recip.
    2.84406e+04    1.24842e+05   -7.47330e+03   -9.41770e+05    5.30368e+03
      Potential    Kinetic En.   Total Energy  Conserved En.    Temperature
   -7.81095e+05    1.37559e+05   -6.43537e+05    2.26547e+07    2.99562e+02
 Pres. DC (bar) Pressure (bar)   Constr. rmsd
   -2.21386e+02    2.29680e+02    0.00000e+00

           Step           Time
      318450000   636900.00000

   Energies (kJ/mol)
        G96Bond       G96Angle    Proper Dih.  Improper Dih.          LJ-14
    2.44289e+03    3.79596e+03    2.63950e+03    1.14194e+03   -2.63873e+02
     Coulomb-14        LJ (SR)  Disper. corr.   Coulomb (SR)   Coul. recip.
    2.83882e+04    1.24249e+05   -7.46513e+03   -9.40490e+05    5.20805e+03
      Potential    Kinetic En.   Total Energy  Conserved En.    Temperature
   -7.80353e+05    1.37652e+05   -6.42701e+05    2.26549e+07    2.99766e+02
 Pres. DC (bar) Pressure (bar)   Constr. rmsd
   -2.20904e+02    1.01558e+02    0.00000e+00

           Step           Time
      318455000   636910.00000

   Energies (kJ/mol)
        G96Bond       G96Angle    Proper Dih.  Improper Dih.          LJ-14
    2.44095e+03    3.64240e+03    2.71859e+03    1.13654e+03   -2.92792e+02
     Coulomb-14        LJ (SR)  Disper. corr.   Coulomb (SR)   Coul. recip.
    2.84024e+04    1.25166e+05   -7.47217e+03   -9.41239e+05    5.16723e+03
      Potential    Kinetic En.   Total Energy  Conserved En.    Temperature
   -7.80330e+05    1.37789e+05   -6.42542e+05    2.26559e+07    3.00063e+02
 Pres. DC (bar) Pressure (bar)   Constr. rmsd
   -2.21320e+02    1.30695e+02    0.00000e+00

           Step           Time
      318460000   636920.00000

   Energies (kJ/mol)
        G96Bond       G96Angle    Proper Dih.  Improper Dih.          LJ-14
    2.47903e+03    3.69083e+03    2.69150e+03    1.01573e+03   -3.12522e+02
     Coulomb-14        LJ (SR)  Disper. corr.   Coulomb (SR)   Coul. recip.
    2.84964e+04    1.23641e+05   -7.46805e+03   -9.39482e+05    5.12162e+03
      Potential    Kinetic En.   Total Energy  Conserved En.    Temperature
   -7.80127e+05    1.37391e+05   -6.42736e+05    2.26562e+07    2.99196e+02
 Pres. DC (bar) Pressure (bar)   Constr. rmsd
   -2.21076e+02    1.43242e+01    0.00000e+00

           Step           Time
      318465000   636930.00000

   Energies (kJ/mol)
        G96Bond       G96Angle    Proper Dih.  Improper Dih.          LJ-14
    2.41980e+03    3.85484e+03    2.72496e+03    1.14572e+03   -3.25192e+02
     Coulomb-14        LJ (SR)  Disper. corr.   Coulomb (SR)   Coul. recip.
    2.84822e+04    1.22699e+05   -7.45894e+03   -9.37894e+05    5.30259e+03
      Potential    Kinetic En.   Total Energy  Conserved En.    Temperature
   -7.79049e+05    1.37298e+05   -6.41750e+05    2.26566e+07    2.98995e+02
 Pres. DC (bar) Pressure (bar)   Constr. rmsd
   -2.20538e+02   -6.49616e+01    0.00000e+00

           Step           Time
      318470000   636940.00000

   Energies (kJ/mol)
        G96Bond       G96Angle    Proper Dih.  Improper Dih.          LJ-14
    2.39598e+03    3.78640e+03    2.77997e+03    1.03598e+03   -3.30476e+02
     Coulomb-14        LJ (SR)  Disper. corr.   Coulomb (SR)   Coul. recip.
    2.84303e+04    1.22787e+05   -7.48116e+03   -9.38905e+05    5.26475e+03
      Potential    Kinetic En.   Total Energy  Conserved En.    Temperature
   -7.80237e+05    1.37418e+05   -6.42819e+05    2.26568e+07    2.99255e+02
 Pres. DC (bar) Pressure (bar)   Constr. rmsd
   -2.21852e+02   -3.78396e+01    0.00000e+00

           Step           Time
      318475000   636950.00000

   Energies (kJ/mol)
        G96Bond       G96Angle    Proper Dih.  Improper Dih.          LJ-14
    2.38955e+03    3.76846e+03    2.67611e+03    1.03660e+03   -3.55687e+02
     Coulomb-14        LJ (SR)  Disper. corr.   Coulomb (SR)   Coul. recip.
    2.83805e+04    1.24650e+05   -7.46973e+03   -9.41089e+05    5.24338e+03
      Potential    Kinetic En.   Total Energy  Conserved En.    Temperature
   -7.80770e+05    1.37208e+05   -6.43562e+05    2.26569e+07    2.98798e+02
 Pres. DC (bar) Pressure (bar)   Constr. rmsd
   -2.21175e+02    1.03579e+02    0.00000e+00

           Step           Time
      318480000   636960.00000

   Energies (kJ/mol)
        G96Bond       G96Angle    Proper Dih.  Improper Dih.          LJ-14
    2.41151e+03    3.52623e+03    2.71198e+03    1.15771e+03   -2.93322e+02
     Coulomb-14        LJ (SR)  Disper. corr.   Coulomb (SR)   Coul. recip.
    2.85866e+04    1.25251e+05   -7.49092e+03   -9.41704e+05    5.20682e+03
      Potential    Kinetic En.   Total Energy  Conserved En.    Temperature
   -7.80637e+05    1.37617e+05   -6.43020e+05    2.26571e+07    2.99688e+02
 Pres. DC (bar) Pressure (bar)   Constr. rmsd
   -2.22430e+02    3.42769e+02    0.00000e+00

           Step           Time
      318485000   636970.00000

   Energies (kJ/mol)
        G96Bond       G96Angle    Proper Dih.  Improper Dih.          LJ-14
    2.27975e+03    3.55467e+03    2.79641e+03    1.03496e+03   -3.15141e+02
     Coulomb-14        LJ (SR)  Disper. corr.   Coulomb (SR)   Coul. recip.
    2.83689e+04    1.25752e+05   -7.51763e+03   -9.44407e+05    5.33742e+03
      Potential    Kinetic En.   Total Energy  Conserved En.    Temperature
   -7.83116e+05    1.38295e+05   -6.44821e+05    2.26572e+07    3.01165e+02
 Pres. DC (bar) Pressure (bar)   Constr. rmsd
   -2.24018e+02    2.37153e+02    0.00000e+00

           Step           Time
      318490000   636980.00000

   Energies (kJ/mol)
        G96Bond       G96Angle    Proper Dih.  Improper Dih.          LJ-14
    2.37720e+03    3.70030e+03    2.74012e+03    1.05684e+03   -3.65942e+02
     Coulomb-14        LJ (SR)  Disper. corr.   Coulomb (SR)   Coul. recip.
    2.84816e+04    1.23931e+05   -7.44720e+03   -9.40261e+05    5.22178e+03
      Potential    Kinetic En.   Total Energy  Conserved En.    Temperature
   -7.80565e+05    1.37539e+05   -6.43026e+05    2.26574e+07    2.99519e+02
 Pres. DC (bar) Pressure (bar)   Constr. rmsd
   -2.19844e+02   -1.02719e+02    0.00000e+00

           Step           Time
      318495000   636990.00000

   Energies (kJ/mol)
        G96Bond       G96Angle    Proper Dih.  Improper Dih.          LJ-14
    2.37567e+03    3.67574e+03    2.66852e+03    1.19012e+03   -3.06150e+02
     Coulomb-14        LJ (SR)  Disper. corr.   Coulomb (SR)   Coul. recip.
    2.84631e+04    1.22807e+05   -7.43848e+03   -9.37404e+05    5.33972e+03
      Potential    Kinetic En.   Total Energy  Conserved En.    Temperature
   -7.78628e+05    1.37615e+05   -6.41013e+05    2.26574e+07    2.99684e+02
 Pres. DC (bar) Pressure (bar)   Constr. rmsd
   -2.19331e+02   -2.05957e+01    0.00000e+00

           Step           Time
      318500000   637000.00000

   Energies (kJ/mol)
        G96Bond       G96Angle    Proper Dih.  Improper Dih.          LJ-14
    2.33432e+03    3.81925e+03    2.71519e+03    1.08123e+03   -3.32980e+02
     Coulomb-14        LJ (SR)  Disper. corr.   Coulomb (SR)   Coul. recip.
    2.82813e+04    1.24577e+05   -7.50302e+03   -9.40440e+05    5.23908e+03
      Potential    Kinetic En.   Total Energy  Conserved En.    Temperature
   -7.80229e+05    1.36874e+05   -6.43355e+05    2.26577e+07    2.98070e+02
 Pres. DC (bar) Pressure (bar)   Constr. rmsd
   -2.23149e+02    1.37139e+02    0.00000e+00

           Step           Time
      318505000   637010.00000

   Energies (kJ/mol)
        G96Bond       G96Angle    Proper Dih.  Improper Dih.          LJ-14
    2.33509e+03    3.62884e+03    2.64141e+03    1.06079e+03   -3.22030e+02
     Coulomb-14        LJ (SR)  Disper. corr.   Coulomb (SR)   Coul. recip.
    2.85649e+04    1.21687e+05   -7.43370e+03   -9.38811e+05    5.13293e+03
      Potential    Kinetic En.   Total Energy  Conserved En.    Temperature
   -7.81515e+05    1.38075e+05   -6.43440e+05    2.26579e+07    3.00686e+02
 Pres. DC (bar) Pressure (bar)   Constr. rmsd
   -2.19049e+02   -2.58331e+02    0.00000e+00

           Step           Time
      318510000   637020.00000

   Energies (kJ/mol)
        G96Bond       G96Angle    Proper Dih.  Improper Dih.          LJ-14
    2.32978e+03    3.69878e+03    2.78389e+03    1.08430e+03   -3.42435e+02
     Coulomb-14        LJ (SR)  Disper. corr.   Coulomb (SR)   Coul. recip.
    2.83837e+04    1.25401e+05   -7.51719e+03   -9.42894e+05    5.21971e+03
      Potential    Kinetic En.   Total Energy  Conserved En.    Temperature
   -7.81853e+05    1.38607e+05   -6.43246e+05    2.26589e+07    3.01845e+02
 Pres. DC (bar) Pressure (bar)   Constr. rmsd
   -2.23991e+02    1.65433e+02    0.00000e+00

           Step           Time
      318515000   637030.00000

   Energies (kJ/mol)
        G96Bond       G96Angle    Proper Dih.  Improper Dih.          LJ-14
    2.45851e+03    3.68265e+03    2.66663e+03    1.11813e+03   -2.56856e+02
     Coulomb-14        LJ (SR)  Disper. corr.   Coulomb (SR)   Coul. recip.
    2.85038e+04    1.24454e+05   -7.45444e+03   -9.41512e+05    5.18845e+03
      Potential    Kinetic En.   Total Energy  Conserved En.    Temperature
   -7.81151e+05    1.37213e+05   -6.43938e+05    2.26593e+07    2.98810e+02
 Pres. DC (bar) Pressure (bar)   Constr. rmsd
   -2.20272e+02   -5.27959e+01    0.00000e+00

           Step           Time
      318520000   637040.00000

   Energies (kJ/mol)
        G96Bond       G96Angle    Proper Dih.  Improper Dih.          LJ-14
    2.37684e+03    3.63546e+03    2.76379e+03    1.06175e+03   -2.83586e+02
     Coulomb-14        LJ (SR)  Disper. corr.   Coulomb (SR)   Coul. recip.
    2.84857e+04    1.25027e+05   -7.50364e+03   -9.43118e+05    5.19008e+03
      Potential    Kinetic En.   Total Energy  Conserved En.    Temperature
   -7.82365e+05    1.38452e+05   -6.43912e+05    2.26596e+07    3.01508e+02
 Pres. DC (bar) Pressure (bar)   Constr. rmsd
   -2.23185e+02    1.98290e+02    0.00000e+00

           Step           Time
      318525000   637050.00000

   Energies (kJ/mol)
        G96Bond       G96Angle    Proper Dih.  Improper Dih.          LJ-14
    2.44907e+03    3.84003e+03    2.68938e+03    1.16655e+03   -2.48052e+02
     Coulomb-14        LJ (SR)  Disper. corr.   Coulomb (SR)   Coul. recip.
    2.85606e+04    1.23031e+05   -7.41499e+03   -9.39101e+05    5.17249e+03
      Potential    Kinetic En.   Total Energy  Conserved En.    Temperature
   -7.79855e+05    1.38025e+05   -6.41830e+05    2.26602e+07    3.00577e+02
 Pres. DC (bar) Pressure (bar)   Constr. rmsd
   -2.17949e+02   -1.77909e+02    0.00000e+00

           Step           Time
      318530000   637060.00000

   Energies (kJ/mol)
        G96Bond       G96Angle    Proper Dih.  Improper Dih.          LJ-14
    2.48244e+03    3.50391e+03    2.74609e+03    1.09147e+03   -3.42555e+02
     Coulomb-14        LJ (SR)  Disper. corr.   Coulomb (SR)   Coul. recip.
    2.84368e+04    1.24135e+05   -7.45650e+03   -9.39683e+05    5.38710e+03
      Potential    Kinetic En.   Total Energy  Conserved En.    Temperature
   -7.79698e+05    1.36712e+05   -6.42987e+05    2.26605e+07    2.97717e+02
 Pres. DC (bar) Pressure (bar)   Constr. rmsd
   -2.20394e+02   -3.01256e+01    0.00000e+00

           Step           Time
      318535000   637070.00000

   Energies (kJ/mol)
        G96Bond       G96Angle    Proper Dih.  Improper Dih.          LJ-14
    2.40410e+03    3.63952e+03    2.69237e+03    1.05260e+03   -3.22687e+02
     Coulomb-14        LJ (SR)  Disper. corr.   Coulomb (SR)   Coul. recip.
    2.83870e+04    1.24876e+05   -7.44749e+03   -9.41124e+05    5.26095e+03
      Potential    Kinetic En.   Total Energy  Conserved En.    Temperature
   -7.80581e+05    1.37880e+05   -6.42702e+05    2.26608e+07    3.00261e+02
 Pres. DC (bar) Pressure (bar)   Constr. rmsd
   -2.19862e+02    6.75062e+01    0.00000e+00

           Step           Time
      318540000   637080.00000

   Energies (kJ/mol)
        G96Bond       G96Angle    Proper Dih.  Improper Dih.          LJ-14
    2.44525e+03    3.72311e+03    2.70019e+03    1.14739e+03   -3.01995e+02
     Coulomb-14        LJ (SR)  Disper. corr.   Coulomb (SR)   Coul. recip.
    2.83813e+04    1.23490e+05   -7.43212e+03   -9.39627e+05    5.27307e+03
      Potential    Kinetic En.   Total Energy  Conserved En.    Temperature
   -7.80201e+05    1.38032e+05   -6.42169e+05    2.26612e+07    3.00592e+02
 Pres. DC (bar) Pressure (bar)   Constr. rmsd
   -2.18956e+02   -1.37374e+02    0.00000e+00

           Step           Time
      318545000   637090.00000

   Energies (kJ/mol)
        G96Bond       G96Angle    Proper Dih.  Improper Dih.          LJ-14
    2.30888e+03    3.60527e+03    2.76152e+03    1.11937e+03   -2.22925e+02
     Coulomb-14        LJ (SR)  Disper. corr.   Coulomb (SR)   Coul. recip.
    2.82518e+04    1.22574e+05   -7.41212e+03   -9.37654e+05    5.23327e+03
      Potential    Kinetic En.   Total Energy  Conserved En.    Temperature
   -7.79435e+05    1.38062e+05   -6.41374e+05    2.26614e+07    3.00657e+02
 Pres. DC (bar) Pressure (bar)   Constr. rmsd
   -2.17781e+02   -6.77730e+01    0.00000e+00

           Step           Time
      318550000   637100.00000

   Energies (kJ/mol)
        G96Bond       G96Angle    Proper Dih.  Improper Dih.          LJ-14
    2.26935e+03    3.86608e+03    2.70743e+03    1.06484e+03   -2.85692e+02
     Coulomb-14        LJ (SR)  Disper. corr.   Coulomb (SR)   Coul. recip.
    2.83786e+04    1.24170e+05   -7.49739e+03   -9.40828e+05    5.19042e+03
      Potential    Kinetic En.   Total Energy  Conserved En.    Temperature
   -7.80964e+05    1.38545e+05   -6.42418e+05    2.26619e+07    3.01711e+02
 Pres. DC (bar) Pressure (bar)   Constr. rmsd
   -2.22814e+02    1.35587e+02    0.00000e+00

           Step           Time
      318555000   637110.00000

   Energies (kJ/mol)
        G96Bond       G96Angle    Proper Dih.  Improper Dih.          LJ-14
    2.48462e+03    3.72172e+03    2.83622e+03    1.12172e+03   -3.95909e+02
     Coulomb-14        LJ (SR)  Disper. corr.   Coulomb (SR)   Coul. recip.
    2.81179e+04    1.24301e+05   -7.47624e+03   -9.41367e+05    5.34858e+03
      Potential    Kinetic En.   Total Energy  Conserved En.    Temperature
   -7.81308e+05    1.38702e+05   -6.42605e+05    2.26628e+07    3.02052e+02
 Pres. DC (bar) Pressure (bar)   Constr. rmsd
   -2.21561e+02    5.17163e+01    0.00000e+00

           Step           Time
      318560000   637120.00000

   Energies (kJ/mol)
        G96Bond       G96Angle    Proper Dih.  Improper Dih.          LJ-14
    2.38990e+03    3.60255e+03    2.81697e+03    1.16195e+03   -3.47811e+02
     Coulomb-14        LJ (SR)  Disper. corr.   Coulomb (SR)   Coul. recip.
    2.85430e+04    1.23206e+05   -7.47265e+03   -9.39077e+05    5.38824e+03
      Potential    Kinetic En.   Total Energy  Conserved En.    Temperature
   -7.79789e+05    1.37402e+05   -6.42387e+05    2.26635e+07    2.99221e+02
 Pres. DC (bar) Pressure (bar)   Constr. rmsd
   -2.21348e+02    5.21830e+01    0.00000e+00

           Step           Time
      318565000   637130.00000

   Energies (kJ/mol)
        G96Bond       G96Angle    Proper Dih.  Improper Dih.          LJ-14
    2.31364e+03    3.62840e+03    2.79465e+03    1.01708e+03   -2.78410e+02
     Coulomb-14        LJ (SR)  Disper. corr.   Coulomb (SR)   Coul. recip.
    2.83092e+04    1.23778e+05   -7.48457e+03   -9.41231e+05    5.19708e+03
      Potential    Kinetic En.   Total Energy  Conserved En.    Temperature
   -7.81956e+05    1.36893e+05   -6.45063e+05    2.26644e+07    2.98113e+02
 Pres. DC (bar) Pressure (bar)   Constr. rmsd
   -2.22054e+02    3.56008e+01    0.00000e+00

           Step           Time
      318570000   637140.00000

   Energies (kJ/mol)
        G96Bond       G96Angle    Proper Dih.  Improper Dih.          LJ-14
    2.23559e+03    3.80273e+03    2.76558e+03    1.11970e+03   -2.71149e+02
     Coulomb-14        LJ (SR)  Disper. corr.   Coulomb (SR)   Coul. recip.
    2.84644e+04    1.25711e+05   -7.48324e+03   -9.42679e+05    5.36674e+03
      Potential    Kinetic En.   Total Energy  Conserved En.    Temperature
   -7.80967e+05    1.37917e+05   -6.43050e+05    2.26648e+07    3.00343e+02
 Pres. DC (bar) Pressure (bar)   Constr. rmsd
   -2.21975e+02    2.11076e+02    0.00000e+00

           Step           Time
      318575000   637150.00000

   Energies (kJ/mol)
        G96Bond       G96Angle    Proper Dih.  Improper Dih.          LJ-14
    2.39437e+03    3.53542e+03    2.65129e+03    1.13736e+03   -3.01881e+02
     Coulomb-14        LJ (SR)  Disper. corr.   Coulomb (SR)   Coul. recip.
    2.84641e+04    1.23473e+05   -7.41908e+03   -9.38732e+05    5.34066e+03
      Potential    Kinetic En.   Total Energy  Conserved En.    Temperature
   -7.79456e+05    1.37560e+05   -6.41897e+05    2.26657e+07    2.99564e+02
 Pres. DC (bar) Pressure (bar)   Constr. rmsd
   -2.18190e+02   -1.70529e+02    0.00000e+00

           Step           Time
      318580000   637160.00000

   Energies (kJ/mol)
        G96Bond       G96Angle    Proper Dih.  Improper Dih.          LJ-14
    2.36030e+03    3.71005e+03    2.70541e+03    1.05125e+03   -3.80842e+02
     Coulomb-14        LJ (SR)  Disper. corr.   Coulomb (SR)   Coul. recip.
    2.85042e+04    1.22426e+05   -7.43334e+03   -9.39014e+05    5.29637e+03
      Potential    Kinetic En.   Total Energy  Conserved En.    Temperature
   -7.80774e+05    1.37324e+05   -6.43451e+05    2.26661e+07    2.99050e+02
 Pres. DC (bar) Pressure (bar)   Constr. rmsd
   -2.19028e+02   -3.21241e+02    0.00000e+00

           Step           Time
      318585000   637170.00000

   Energies (kJ/mol)
        G96Bond       G96Angle    Proper Dih.  Improper Dih.          LJ-14
    2.34509e+03    3.61378e+03    2.68154e+03    1.03164e+03   -2.47851e+02
     Coulomb-14        LJ (SR)  Disper. corr.   Coulomb (SR)   Coul. recip.
    2.84452e+04    1.22052e+05   -7.44507e+03   -9.38495e+05    5.25518e+03
      Potential    Kinetic En.   Total Energy  Conserved En.    Temperature
   -7.80763e+05    1.37014e+05   -6.43750e+05    2.26665e+07    2.98375e+02
 Pres. DC (bar) Pressure (bar)   Constr. rmsd
   -2.19719e+02   -1.72476e+02    0.00000e+00

           Step           Time
      318590000   637180.00000

   Energies (kJ/mol)
        G96Bond       G96Angle    Proper Dih.  Improper Dih.          LJ-14
    2.41763e+03    3.81283e+03    2.72121e+03    1.01743e+03   -2.75543e+02
     Coulomb-14        LJ (SR)  Disper. corr.   Coulomb (SR)   Coul. recip.
    2.82916e+04    1.22501e+05   -7.41961e+03   -9.37717e+05    5.30737e+03
      Potential    Kinetic En.   Total Energy  Conserved En.    Temperature
   -7.79343e+05    1.38170e+05   -6.41173e+05    2.26666e+07    3.00893e+02
 Pres. DC (bar) Pressure (bar)   Constr. rmsd
   -2.18221e+02   -1.59094e+02    0.00000e+00

           Step           Time
      318595000   637190.00000

   Energies (kJ/mol)
        G96Bond       G96Angle    Proper Dih.  Improper Dih.          LJ-14
    2.36043e+03    3.68947e+03    2.66036e+03    1.08517e+03   -3.31670e+02
     Coulomb-14        LJ (SR)  Disper. corr.   Coulomb (SR)   Coul. recip.
    2.82781e+04    1.24605e+05   -7.46580e+03   -9.41969e+05    5.13163e+03
      Potential    Kinetic En.   Total Energy  Conserved En.    Temperature
   -7.81956e+05    1.37915e+05   -6.44042e+05    2.26672e+07    3.00338e+02
 Pres. DC (bar) Pressure (bar)   Constr. rmsd
   -2.20943e+02   -4.14215e+01    0.00000e+00

           Step           Time
      318600000   637200.00000

   Energies (kJ/mol)
        G96Bond       G96Angle    Proper Dih.  Improper Dih.          LJ-14
    2.42192e+03    3.85937e+03    2.64974e+03    1.08610e+03   -3.67612e+02
     Coulomb-14        LJ (SR)  Disper. corr.   Coulomb (SR)   Coul. recip.
    2.82755e+04    1.23542e+05   -7.48291e+03   -9.40543e+05    5.16285e+03
      Potential    Kinetic En.   Total Energy  Conserved En.    Temperature
   -7.81396e+05    1.37177e+05   -6.44219e+05    2.26675e+07    2.98732e+02
 Pres. DC (bar) Pressure (bar)   Constr. rmsd
   -2.21955e+02   -1.58706e+02    0.00000e+00

           Step           Time
      318605000   637210.00000

   Energies (kJ/mol)
        G96Bond       G96Angle    Proper Dih.  Improper Dih.          LJ-14
    2.42652e+03    3.62461e+03    2.68239e+03    1.08300e+03   -2.87169e+02
     Coulomb-14        LJ (SR)  Disper. corr.   Coulomb (SR)   Coul. recip.
    2.83131e+04    1.24051e+05   -7.46600e+03   -9.41101e+05    5.14616e+03
      Potential    Kinetic En.   Total Energy  Conserved En.    Temperature
   -7.81527e+05    1.38434e+05   -6.43094e+05    2.26678e+07    3.01467e+02
 Pres. DC (bar) Pressure (bar)   Constr. rmsd
   -2.20955e+02   -1.16838e+01    0.00000e+00

           Step           Time
      318610000   637220.00000

   Energies (kJ/mol)
        G96Bond       G96Angle    Proper Dih.  Improper Dih.          LJ-14
    2.47408e+03    3.67480e+03    2.71821e+03    1.13495e+03   -2.37307e+02
     Coulomb-14        LJ (SR)  Disper. corr.   Coulomb (SR)   Coul. recip.
    2.83193e+04    1.23594e+05   -7.46960e+03   -9.39069e+05    5.20987e+03
      Potential    Kinetic En.   Total Energy  Conserved En.    Temperature
   -7.79651e+05    1.38675e+05   -6.40976e+05    2.26684e+07    3.01993e+02
 Pres. DC (bar) Pressure (bar)   Constr. rmsd
   -2.21167e+02   -2.75305e+01    0.00000e+00

           Step           Time
      318615000   637230.00000

   Energies (kJ/mol)
        G96Bond       G96Angle    Proper Dih.  Improper Dih.          LJ-14
    2.36409e+03    3.76638e+03    2.73186e+03    1.19489e+03   -3.07338e+02
     Coulomb-14        LJ (SR)  Disper. corr.   Coulomb (SR)   Coul. recip.
    2.84745e+04    1.23085e+05   -7.44723e+03   -9.39645e+05    5.19199e+03
      Potential    Kinetic En.   Total Energy  Conserved En.    Temperature
   -7.80590e+05    1.38385e+05   -6.42206e+05    2.26686e+07    3.01360e+02
 Pres. DC (bar) Pressure (bar)   Constr. rmsd
   -2.19847e+02   -1.38394e+02    0.00000e+00

           Step           Time
      318620000   637240.00000

   Energies (kJ/mol)
        G96Bond       G96Angle    Proper Dih.  Improper Dih.          LJ-14
    2.26662e+03    3.63376e+03    2.67231e+03    1.09061e+03   -2.64688e+02
     Coulomb-14        LJ (SR)  Disper. corr.   Coulomb (SR)   Coul. recip.
    2.85118e+04    1.23465e+05   -7.47693e+03   -9.40713e+05    5.23430e+03
      Potential    Kinetic En.   Total Energy  Conserved En.    Temperature
   -7.81580e+05    1.38341e+05   -6.43239e+05    2.26690e+07    3.01266e+02
 Pres. DC (bar) Pressure (bar)   Constr. rmsd
   -2.21602e+02    6.56718e+01    0.00000e+00

           Step           Time
      318625000   637250.00000

   Energies (kJ/mol)
        G96Bond       G96Angle    Proper Dih.  Improper Dih.          LJ-14
    2.18886e+03    3.66061e+03    2.76725e+03    1.07012e+03   -3.66195e+02
     Coulomb-14        LJ (SR)  Disper. corr.   Coulomb (SR)   Coul. recip.
    2.83073e+04    1.25421e+05   -7.45656e+03   -9.42533e+05    5.28240e+03
      Potential    Kinetic En.   Total Energy  Conserved En.    Temperature
   -7.81658e+05    1.37142e+05   -6.44516e+05    2.26692e+07    2.98655e+02
 Pres. DC (bar) Pressure (bar)   Constr. rmsd
   -2.20397e+02    7.35040e+01    0.00000e+00

           Step           Time
      318630000   637260.00000

   Energies (kJ/mol)
        G96Bond       G96Angle    Proper Dih.  Improper Dih.          LJ-14
    2.34208e+03    3.73880e+03    2.67004e+03    1.18098e+03   -3.34480e+02
     Coulomb-14        LJ (SR)  Disper. corr.   Coulomb (SR)   Coul. recip.
    2.81424e+04    1.24232e+05   -7.45193e+03   -9.40615e+05    5.19923e+03
      Potential    Kinetic En.   Total Energy  Conserved En.    Temperature
   -7.80896e+05    1.36450e+05   -6.44446e+05    2.26695e+07    2.97148e+02
 Pres. DC (bar) Pressure (bar)   Constr. rmsd
   -2.20124e+02    3.64390e+01    0.00000e+00

           Step           Time
      318635000   637270.00000

   Energies (kJ/mol)
        G96Bond       G96Angle    Proper Dih.  Improper Dih.          LJ-14
    2.25486e+03    3.73933e+03    2.73008e+03    1.01583e+03   -3.06366e+02
     Coulomb-14        LJ (SR)  Disper. corr.   Coulomb (SR)   Coul. recip.
    2.84587e+04    1.25074e+05   -7.46227e+03   -9.41691e+05    5.26237e+03
      Potential    Kinetic En.   Total Energy  Conserved En.    Temperature
   -7.80924e+05    1.38129e+05   -6.42795e+05    2.26697e+07    3.00804e+02
 Pres. DC (bar) Pressure (bar)   Constr. rmsd
   -2.20734e+02    1.20564e+02    0.00000e+00

           Step           Time
      318640000   637280.00000

   Energies (kJ/mol)
        G96Bond       G96Angle    Proper Dih.  Improper Dih.          LJ-14
    2.38772e+03    3.62040e+03    2.82687e+03    1.09033e+03   -3.25312e+02
     Coulomb-14        LJ (SR)  Disper. corr.   Coulomb (SR)   Coul. recip.
    2.83986e+04    1.22615e+05   -7.44991e+03   -9.39101e+05    5.36542e+03
      Potential    Kinetic En.   Total Energy  Conserved En.    Temperature
   -7.80572e+05    1.38529e+05   -6.42043e+05    2.26698e+07    3.01675e+02
 Pres. DC (bar) Pressure (bar)   Constr. rmsd
   -2.20005e+02   -1.41319e+02    0.00000e+00

           Step           Time
      318645000   637290.00000

   Energies (kJ/mol)
        G96Bond       G96Angle    Proper Dih.  Improper Dih.          LJ-14
    2.20971e+03    3.58725e+03    2.67647e+03    1.04652e+03   -2.05597e+02
     Coulomb-14        LJ (SR)  Disper. corr.   Coulomb (SR)   Coul. recip.
    2.83839e+04    1.24243e+05   -7.47908e+03   -9.41328e+05    5.22730e+03
      Potential    Kinetic En.   Total Energy  Conserved En.    Temperature
   -7.81638e+05    1.37172e+05   -6.44467e+05    2.26703e+07    2.98719e+02
 Pres. DC (bar) Pressure (bar)   Constr. rmsd
   -2.21729e+02    3.45337e+01    0.00000e+00

           Step           Time
      318650000   637300.00000

   Energies (kJ/mol)
        G96Bond       G96Angle    Proper Dih.  Improper Dih.          LJ-14
    2.36796e+03    3.82349e+03    2.67442e+03    1.15238e+03   -2.70222e+02
     Coulomb-14        LJ (SR)  Disper. corr.   Coulomb (SR)   Coul. recip.
    2.84760e+04    1.22505e+05   -7.47155e+03   -9.38336e+05    5.28516e+03
      Potential    Kinetic En.   Total Energy  Conserved En.    Temperature
   -7.79793e+05    1.37674e+05   -6.42119e+05    2.26708e+07    2.99813e+02
 Pres. DC (bar) Pressure (bar)   Constr. rmsd
   -2.21283e+02   -6.17020e+01    0.00000e+00

           Step           Time
      318655000   637310.00000

   Energies (kJ/mol)
        G96Bond       G96Angle    Proper Dih.  Improper Dih.          LJ-14
    2.37252e+03    3.76051e+03    2.71487e+03    1.11192e+03   -3.55393e+02
     Coulomb-14        LJ (SR)  Disper. corr.   Coulomb (SR)   Coul. recip.
    2.82888e+04    1.24664e+05   -7.43803e+03   -9.41574e+05    5.31326e+03
      Potential    Kinetic En.   Total Energy  Conserved En.    Temperature
   -7.81141e+05    1.38434e+05   -6.42707e+05    2.26713e+07    3.01469e+02
 Pres. DC (bar) Pressure (bar)   Constr. rmsd
   -2.19304e+02   -3.34337e+01    0.00000e+00

           Step           Time
      318660000   637320.00000

   Energies (kJ/mol)
        G96Bond       G96Angle    Proper Dih.  Improper Dih.          LJ-14
    2.31253e+03    3.75540e+03    2.85029e+03    1.11402e+03   -2.74534e+02
     Coulomb-14        LJ (SR)  Disper. corr.   Coulomb (SR)   Coul. recip.
    2.85407e+04    1.22803e+05   -7.48673e+03   -9.38639e+05    5.30671e+03
      Potential    Kinetic En.   Total Energy  Conserved En.    Temperature
   -7.79717e+05    1.37864e+05   -6.41853e+05    2.26720e+07    3.00227e+02
 Pres. DC (bar) Pressure (bar)   Constr. rmsd
   -2.22182e+02   -2.45536e+01    0.00000e+00

           Step           Time
      318665000   637330.00000

   Energies (kJ/mol)
        G96Bond       G96Angle    Proper Dih.  Improper Dih.          LJ-14
    2.40055e+03    3.85853e+03    2.67687e+03    1.13659e+03   -2.68448e+02
     Coulomb-14        LJ (SR)  Disper. corr.   Coulomb (SR)   Coul. recip.
    2.82524e+04    1.23391e+05   -7.46189e+03   -9.39643e+05    5.16826e+03
      Potential    Kinetic En.   Total Energy  Conserved En.    Temperature
   -7.80489e+05    1.36648e+05   -6.43841e+05    2.26722e+07    2.97579e+02
 Pres. DC (bar) Pressure (bar)   Constr. rmsd
   -2.20712e+02    2.11879e+01    0.00000e+00

           Step           Time
      318670000   637340.00000

   Energies (kJ/mol)
        G96Bond       G96Angle    Proper Dih.  Improper Dih.          LJ-14
    2.25696e+03    3.57404e+03    2.69229e+03    1.09554e+03   -3.63699e+02
     Coulomb-14        LJ (SR)  Disper. corr.   Coulomb (SR)   Coul. recip.
    2.82479e+04    1.22806e+05   -7.44187e+03   -9.40619e+05    5.24451e+03
      Potential    Kinetic En.   Total Energy  Conserved En.    Temperature
   -7.82507e+05    1.36509e+05   -6.45998e+05    2.26725e+07    2.97276e+02
 Pres. DC (bar) Pressure (bar)   Constr. rmsd
   -2.19530e+02   -2.15004e+02    0.00000e+00

           Step           Time
      318675000   637350.00000

   Energies (kJ/mol)
        G96Bond       G96Angle    Proper Dih.  Improper Dih.          LJ-14
    2.33783e+03    3.63222e+03    2.58854e+03    1.01619e+03   -3.27786e+02
     Coulomb-14        LJ (SR)  Disper. corr.   Coulomb (SR)   Coul. recip.
    2.81286e+04    1.22946e+05   -7.44323e+03   -9.40860e+05    5.29145e+03
      Potential    Kinetic En.   Total Energy  Conserved En.    Temperature
   -7.82690e+05    1.37300e+05   -6.45390e+05    2.26727e+07    2.98999e+02
 Pres. DC (bar) Pressure (bar)   Constr. rmsd
   -2.19611e+02   -1.72919e+02    0.00000e+00

           Step           Time
      318680000   637360.00000

   Energies (kJ/mol)
        G96Bond       G96Angle    Proper Dih.  Improper Dih.          LJ-14
    2.35883e+03    3.78700e+03    2.72890e+03    1.11165e+03   -2.25755e+02
     Coulomb-14        LJ (SR)  Disper. corr.   Coulomb (SR)   Coul. recip.
    2.83166e+04    1.24545e+05   -7.48032e+03   -9.39995e+05    5.27587e+03
      Potential    Kinetic En.   Total Energy  Conserved En.    Temperature
   -7.79578e+05    1.38584e+05   -6.40993e+05    2.26733e+07    3.01796e+02
 Pres. DC (bar) Pressure (bar)   Constr. rmsd
   -2.21802e+02    2.54327e+02    0.00000e+00

           Step           Time
      318685000   637370.00000

   Energies (kJ/mol)
        G96Bond       G96Angle    Proper Dih.  Improper Dih.          LJ-14
    2.29476e+03    3.80444e+03    2.69312e+03    1.06820e+03   -3.02685e+02
     Coulomb-14        LJ (SR)  Disper. corr.   Coulomb (SR)   Coul. recip.
    2.81698e+04    1.23729e+05   -7.47582e+03   -9.41051e+05    5.16325e+03
      Potential    Kinetic En.   Total Energy  Conserved En.    Temperature
   -7.81907e+05    1.37848e+05   -6.44059e+05    2.26734e+07    3.00192e+02
 Pres. DC (bar) Pressure (bar)   Constr. rmsd
   -2.21535e+02   -1.36438e+02    0.00000e+00

           Step           Time
      318690000   637380.00000

   Energies (kJ/mol)
        G96Bond       G96Angle    Proper Dih.  Improper Dih.          LJ-14
    2.50828e+03    3.57046e+03    2.69817e+03    1.06784e+03   -2.66998e+02
     Coulomb-14        LJ (SR)  Disper. corr.   Coulomb (SR)   Coul. recip.
    2.83225e+04    1.24061e+05   -7.43344e+03   -9.40047e+05    5.35505e+03
      Potential    Kinetic En.   Total Energy  Conserved En.    Temperature
   -7.80164e+05    1.36888e+05   -6.43276e+05    2.26735e+07    2.98101e+02
 Pres. DC (bar) Pressure (bar)   Constr. rmsd
   -2.19034e+02   -1.20942e+02    0.00000e+00

           Step           Time
      318695000   637390.00000

   Energies (kJ/mol)
        G96Bond       G96Angle    Proper Dih.  Improper Dih.          LJ-14
    2.33352e+03    3.72830e+03    2.67011e+03    1.03001e+03   -2.86421e+02
     Coulomb-14        LJ (SR)  Disper. corr.   Coulomb (SR)   Coul. recip.
    2.84976e+04    1.25733e+05   -7.46081e+03   -9.42772e+05    5.25630e+03
      Potential    Kinetic En.   Total Energy  Conserved En.    Temperature
   -7.81271e+05    1.37349e+05   -6.43922e+05    2.26737e+07    2.99105e+02
 Pres. DC (bar) Pressure (bar)   Constr. rmsd
   -2.20648e+02    2.43991e+02    0.00000e+00

           Step           Time
      318700000   637400.00000

   Energies (kJ/mol)
        G96Bond       G96Angle    Proper Dih.  Improper Dih.          LJ-14
    2.25325e+03    3.66233e+03    2.65393e+03    1.07926e+03   -2.97256e+02
     Coulomb-14        LJ (SR)  Disper. corr.   Coulomb (SR)   Coul. recip.
    2.84491e+04    1.22997e+05   -7.41778e+03   -9.38314e+05    5.33076e+03
      Potential    Kinetic En.   Total Energy  Conserved En.    Temperature
   -7.79603e+05    1.37509e+05   -6.42094e+05    2.26739e+07    2.99454e+02
 Pres. DC (bar) Pressure (bar)   Constr. rmsd
   -2.18113e+02   -3.28661e+01    0.00000e+00

           Step           Time
      318705000   637410.00000

   Energies (kJ/mol)
        G96Bond       G96Angle    Proper Dih.  Improper Dih.          LJ-14
    2.37357e+03    3.70421e+03    2.78950e+03    1.14884e+03   -3.13164e+02
     Coulomb-14        LJ (SR)  Disper. corr.   Coulomb (SR)   Coul. recip.
    2.84054e+04    1.24791e+05   -7.47452e+03   -9.41182e+05    5.15519e+03
      Potential    Kinetic En.   Total Energy  Conserved En.    Temperature
   -7.80602e+05    1.38638e+05   -6.41964e+05    2.26742e+07    3.01912e+02
 Pres. DC (bar) Pressure (bar)   Constr. rmsd
   -2.21459e+02    1.88945e+02    0.00000e+00

           Step           Time
      318710000   637420.00000

   Energies (kJ/mol)
        G96Bond       G96Angle    Proper Dih.  Improper Dih.          LJ-14
    2.41539e+03    3.79379e+03    2.64162e+03    1.02898e+03   -2.83289e+02
     Coulomb-14        LJ (SR)  Disper. corr.   Coulomb (SR)   Coul. recip.
    2.83817e+04    1.25062e+05   -7.51710e+03   -9.42650e+05    5.18681e+03
      Potential    Kinetic En.   Total Energy  Conserved En.    Temperature
   -7.81940e+05    1.37838e+05   -6.44102e+05    2.26744e+07    3.00169e+02
 Pres. DC (bar) Pressure (bar)   Constr. rmsd
   -2.23986e+02    2.89971e+02    0.00000e+00

           Step           Time
      318715000   637430.00000

   Energies (kJ/mol)
        G96Bond       G96Angle    Proper Dih.  Improper Dih.          LJ-14
    2.34888e+03    3.67696e+03    2.65029e+03    1.03310e+03   -2.65396e+02
     Coulomb-14        LJ (SR)  Disper. corr.   Coulomb (SR)   Coul. recip.
    2.84485e+04    1.21909e+05   -7.41672e+03   -9.36939e+05    5.31313e+03
      Potential    Kinetic En.   Total Energy  Conserved En.    Temperature
   -7.79242e+05    1.36367e+05   -6.42875e+05    2.26749e+07    2.96966e+02
 Pres. DC (bar) Pressure (bar)   Constr. rmsd
   -2.18051e+02   -2.59245e+02    0.00000e+00

           Step           Time
      318720000   637440.00000

   Energies (kJ/mol)
        G96Bond       G96Angle    Proper Dih.  Improper Dih.          LJ-14
    2.24515e+03    3.79177e+03    2.70220e+03    1.19076e+03   -3.22413e+02
     Coulomb-14        LJ (SR)  Disper. corr.   Coulomb (SR)   Coul. recip.
    2.85220e+04    1.22672e+05   -7.45799e+03   -9.39840e+05    5.19615e+03
      Potential    Kinetic En.   Total Energy  Conserved En.    Temperature
   -7.81300e+05    1.37729e+05   -6.43572e+05    2.26754e+07    2.99932e+02
 Pres. DC (bar) Pressure (bar)   Constr. rmsd
   -2.20482e+02   -1.73649e+02    0.00000e+00

           Step           Time
      318725000   637450.00000

   Energies (kJ/mol)
        G96Bond       G96Angle    Proper Dih.  Improper Dih.          LJ-14
    2.51770e+03    3.65529e+03    2.69648e+03    1.10328e+03   -3.59657e+02
     Coulomb-14        LJ (SR)  Disper. corr.   Coulomb (SR)   Coul. recip.
    2.83784e+04    1.23708e+05   -7.49537e+03   -9.41308e+05    5.29941e+03
      Potential    Kinetic En.   Total Energy  Conserved En.    Temperature
   -7.81804e+05    1.37377e+05   -6.44427e+05    2.26759e+07    2.99166e+02
 Pres. DC (bar) Pressure (bar)   Constr. rmsd
   -2.22695e+02    4.22571e+01    0.00000e+00

           Step           Time
      318730000   637460.00000

   Energies (kJ/mol)
        G96Bond       G96Angle    Proper Dih.  Improper Dih.          LJ-14
    2.37413e+03    3.76709e+03    2.77397e+03    1.14330e+03   -2.86734e+02
     Coulomb-14        LJ (SR)  Disper. corr.   Coulomb (SR)   Coul. recip.
    2.83784e+04    1.22483e+05   -7.44520e+03   -9.38022e+05    5.25205e+03
      Potential    Kinetic En.   Total Energy  Conserved En.    Temperature
   -7.79582e+05    1.38239e+05   -6.41344e+05    2.26761e+07    3.01043e+02
 Pres. DC (bar) Pressure (bar)   Constr. rmsd
   -2.19727e+02   -1.47965e+02    0.00000e+00

           Step           Time
      318735000   637470.00000

   Energies (kJ/mol)
        G96Bond       G96Angle    Proper Dih.  Improper Dih.          LJ-14
    2.39952e+03    3.71401e+03    2.73774e+03    1.07827e+03   -3.69123e+02
     Coulomb-14        LJ (SR)  Disper. corr.   Coulomb (SR)   Coul. recip.
    2.84449e+04    1.22556e+05   -7.44774e+03   -9.37213e+05    5.22569e+03
      Potential    Kinetic En.   Total Energy  Conserved En.    Temperature
   -7.78874e+05    1.37392e+05   -6.41482e+05    2.26765e+07    2.99199e+02
 Pres. DC (bar) Pressure (bar)   Constr. rmsd
   -2.19876e+02   -1.24898e+02    0.00000e+00

           Step           Time
      318740000   637480.00000

   Energies (kJ/mol)
        G96Bond       G96Angle    Proper Dih.  Improper Dih.          LJ-14
    2.32757e+03    3.72991e+03    2.79838e+03    1.10048e+03   -3.35395e+02
     Coulomb-14        LJ (SR)  Disper. corr.   Coulomb (SR)   Coul. recip.
    2.84849e+04    1.23276e+05   -7.48375e+03   -9.40049e+05    5.28808e+03
      Potential    Kinetic En.   Total Energy  Conserved En.    Temperature
   -7.80863e+05    1.38020e+05   -6.42843e+05    2.26766e+07    3.00566e+02
 Pres. DC (bar) Pressure (bar)   Constr. rmsd
   -2.22005e+02    5.92839e+01    0.00000e+00

           Step           Time
      318745000   637490.00000

   Energies (kJ/mol)
        G96Bond       G96Angle    Proper Dih.  Improper Dih.          LJ-14
    2.39246e+03    3.61683e+03    2.66724e+03    1.09566e+03   -3.24165e+02
     Coulomb-14        LJ (SR)  Disper. corr.   Coulomb (SR)   Coul. recip.
    2.84220e+04    1.24278e+05   -7.44319e+03   -9.41945e+05    5.19386e+03
      Potential    Kinetic En.   Total Energy  Conserved En.    Temperature
   -7.82046e+05    1.36310e+05   -6.45736e+05    2.26770e+07    2.96843e+02
 Pres. DC (bar) Pressure (bar)   Constr. rmsd
   -2.19608e+02   -4.01833e+01    0.00000e+00

           Step           Time
      318750000   637500.00000

   Energies (kJ/mol)
        G96Bond       G96Angle    Proper Dih.  Improper Dih.          LJ-14
    2.24663e+03    3.64464e+03    2.61897e+03    1.15488e+03   -2.59773e+02
     Coulomb-14        LJ (SR)  Disper. corr.   Coulomb (SR)   Coul. recip.
    2.85688e+04    1.24425e+05   -7.49640e+03   -9.41672e+05    5.21149e+03
      Potential    Kinetic En.   Total Energy  Conserved En.    Temperature
   -7.81558e+05    1.38095e+05   -6.43464e+05    2.26773e+07    3.00729e+02
 Pres. DC (bar) Pressure (bar)   Constr. rmsd
   -2.22755e+02    5.83348e+01    0.00000e+00

           Step           Time
      318755000   637510.00000

   Energies (kJ/mol)
        G96Bond       G96Angle    Proper Dih.  Improper Dih.          LJ-14
    2.37144e+03    3.68418e+03    2.70295e+03    1.11892e+03   -3.34220e+02
     Coulomb-14        LJ (SR)  Disper. corr.   Coulomb (SR)   Coul. recip.
    2.85829e+04    1.23291e+05   -7.48654e+03   -9.41578e+05    5.10340e+03
      Potential    Kinetic En.   Total Energy  Conserved En.    Temperature
   -7.82545e+05    1.37770e+05   -6.44774e+05    2.26777e+07    3.00023e+02
 Pres. DC (bar) Pressure (bar)   Constr. rmsd
   -2.22171e+02   -9.10782e+01    0.00000e+00

           Step           Time
      318760000   637520.00000

   Energies (kJ/mol)
        G96Bond       G96Angle    Proper Dih.  Improper Dih.          LJ-14
    2.29847e+03    3.63937e+03    2.81746e+03    1.09884e+03   -3.01096e+02
     Coulomb-14        LJ (SR)  Disper. corr.   Coulomb (SR)   Coul. recip.
    2.84030e+04    1.23439e+05   -7.45162e+03   -9.40470e+05    5.32963e+03
      Potential    Kinetic En.   Total Energy  Conserved En.    Temperature
   -7.81196e+05    1.38269e+05   -6.42927e+05    2.26780e+07    3.01109e+02
 Pres. DC (bar) Pressure (bar)   Constr. rmsd
   -2.20105e+02   -9.91768e+01    0.00000e+00

           Step           Time
      318765000   637530.00000

   Energies (kJ/mol)
        G96Bond       G96Angle    Proper Dih.  Improper Dih.          LJ-14
    2.44884e+03    3.78455e+03    2.73130e+03    1.11504e+03   -3.63377e+02
     Coulomb-14        LJ (SR)  Disper. corr.   Coulomb (SR)   Coul. recip.
    2.84319e+04    1.22224e+05   -7.41982e+03   -9.37671e+05    5.33582e+03
      Potential    Kinetic En.   Total Energy  Conserved En.    Temperature
   -7.79383e+05    1.37085e+05   -6.42297e+05    2.26785e+07    2.98531e+02
 Pres. DC (bar) Pressure (bar)   Constr. rmsd
   -2.18233e+02   -3.09607e+02    0.00000e+00

           Step           Time
      318770000   637540.00000

   Energies (kJ/mol)
        G96Bond       G96Angle    Proper Dih.  Improper Dih.          LJ-14
    2.49882e+03    3.60258e+03    2.65588e+03    1.09526e+03   -2.80843e+02
     Coulomb-14        LJ (SR)  Disper. corr.   Coulomb (SR)   Coul. recip.
    2.82643e+04    1.23813e+05   -7.37458e+03   -9.38558e+05    5.37762e+03
      Potential    Kinetic En.   Total Energy  Conserved En.    Temperature
   -7.78906e+05    1.37528e+05   -6.41378e+05    2.26790e+07    2.99496e+02
 Pres. DC (bar) Pressure (bar)   Constr. rmsd
   -2.15583e+02   -1.98474e+02    0.00000e+00

           Step           Time
      318775000   637550.00000

   Energies (kJ/mol)
        G96Bond       G96Angle    Proper Dih.  Improper Dih.          LJ-14
    2.44594e+03    3.76825e+03    2.63839e+03    1.09905e+03   -3.78932e+02
     Coulomb-14        LJ (SR)  Disper. corr.   Coulomb (SR)   Coul. recip.
    2.81935e+04    1.23446e+05   -7.42850e+03   -9.38942e+05    5.23133e+03
      Potential    Kinetic En.   Total Energy  Conserved En.    Temperature
   -7.79928e+05    1.38083e+05   -6.41845e+05    2.26792e+07    3.00703e+02
 Pres. DC (bar) Pressure (bar)   Constr. rmsd
   -2.18743e+02   -1.18261e+02    0.00000e+00

           Step           Time
      318780000   637560.00000

   Energies (kJ/mol)
        G96Bond       G96Angle    Proper Dih.  Improper Dih.          LJ-14
    2.31183e+03    3.79810e+03    2.71898e+03    1.06768e+03   -2.88324e+02
     Coulomb-14        LJ (SR)  Disper. corr.   Coulomb (SR)   Coul. recip.
    2.83073e+04    1.24405e+05   -7.47208e+03   -9.41306e+05    5.16480e+03
      Potential    Kinetic En.   Total Energy  Conserved En.    Temperature
   -7.81293e+05    1.39036e+05   -6.42257e+05    2.26795e+07    3.02778e+02
 Pres. DC (bar) Pressure (bar)   Constr. rmsd
   -2.21314e+02   -1.99701e+01    0.00000e+00

           Step           Time
      318785000   637570.00000

   Energies (kJ/mol)
        G96Bond       G96Angle    Proper Dih.  Improper Dih.          LJ-14
    2.40333e+03    3.74097e+03    2.68334e+03    1.14757e+03   -2.69674e+02
     Coulomb-14        LJ (SR)  Disper. corr.   Coulomb (SR)   Coul. recip.
    2.83223e+04    1.22096e+05   -7.40575e+03   -9.37800e+05    5.31098e+03
      Potential    Kinetic En.   Total Energy  Conserved En.    Temperature
   -7.79771e+05    1.36833e+05   -6.42938e+05    2.26799e+07    2.97981e+02
 Pres. DC (bar) Pressure (bar)   Constr. rmsd
   -2.17407e+02   -2.98979e+02    0.00000e+00

           Step           Time
      318790000   637580.00000

   Energies (kJ/mol)
        G96Bond       G96Angle    Proper Dih.  Improper Dih.          LJ-14
    2.28422e+03    3.60179e+03    2.66668e+03    1.11741e+03   -3.15172e+02
     Coulomb-14        LJ (SR)  Disper. corr.   Coulomb (SR)   Coul. recip.
    2.84716e+04    1.26378e+05   -7.45441e+03   -9.43410e+05    5.36121e+03
      Potential    Kinetic En.   Total Energy  Conserved En.    Temperature
   -7.81299e+05    1.36282e+05   -6.45017e+05    2.26802e+07    2.96783e+02
 Pres. DC (bar) Pressure (bar)   Constr. rmsd
   -2.20270e+02    3.29331e+02    0.00000e+00

           Step           Time
      318795000   637590.00000

   Energies (kJ/mol)
        G96Bond       G96Angle    Proper Dih.  Improper Dih.          LJ-14
    2.29746e+03    3.63062e+03    2.73326e+03    1.08730e+03   -2.40706e+02
     Coulomb-14        LJ (SR)  Disper. corr.   Coulomb (SR)   Coul. recip.
    2.83828e+04    1.23895e+05   -7.48427e+03   -9.41885e+05    5.17292e+03
      Potential    Kinetic En.   Total Energy  Conserved En.    Temperature
   -7.82410e+05    1.38074e+05   -6.44337e+05    2.26804e+07    3.00683e+02
 Pres. DC (bar) Pressure (bar)   Constr. rmsd
   -2.22036e+02    4.47783e+00    0.00000e+00

           Step           Time
      318800000   637600.00000

   Energies (kJ/mol)
        G96Bond       G96Angle    Proper Dih.  Improper Dih.          LJ-14
    2.37315e+03    3.66007e+03    2.73407e+03    1.14390e+03   -2.89691e+02
     Coulomb-14        LJ (SR)  Disper. corr.   Coulomb (SR)   Coul. recip.
    2.83094e+04    1.23217e+05   -7.41857e+03   -9.39454e+05    5.21758e+03
      Potential    Kinetic En.   Total Energy  Conserved En.    Temperature
   -7.80507e+05    1.37778e+05   -6.42729e+05    2.26808e+07    3.00040e+02
 Pres. DC (bar) Pressure (bar)   Constr. rmsd
   -2.18160e+02   -1.18724e+02    0.00000e+00

           Step           Time
      318805000   637610.00000

   Energies (kJ/mol)
        G96Bond       G96Angle    Proper Dih.  Improper Dih.          LJ-14
    2.32642e+03    3.74652e+03    2.69655e+03    1.10344e+03   -3.22936e+02
     Coulomb-14        LJ (SR)  Disper. corr.   Coulomb (SR)   Coul. recip.
    2.81318e+04    1.23793e+05   -7.43699e+03   -9.40434e+05    5.21499e+03
      Potential    Kinetic En.   Total Energy  Conserved En.    Temperature
   -7.81182e+05    1.38036e+05   -6.43146e+05    2.26812e+07    3.00601e+02
 Pres. DC (bar) Pressure (bar)   Constr. rmsd
   -2.19243e+02   -3.56359e+01    0.00000e+00

           Step           Time
      318810000   637620.00000

   Energies (kJ/mol)
        G96Bond       G96Angle    Proper Dih.  Improper Dih.          LJ-14
    2.41085e+03    3.75996e+03    2.64593e+03    1.07190e+03   -3.11652e+02
     Coulomb-14        LJ (SR)  Disper. corr.   Coulomb (SR)   Coul. recip.
    2.82876e+04    1.25064e+05   -7.49169e+03   -9.43337e+05    5.13150e+03
      Potential    Kinetic En.   Total Energy  Conserved En.    Temperature
   -7.82769e+05    1.37599e+05   -6.45170e+05    2.26815e+07    2.99649e+02
 Pres. DC (bar) Pressure (bar)   Constr. rmsd
   -2.22476e+02    1.09157e+02    0.00000e+00

           Step           Time
      318815000   637630.00000

   Energies (kJ/mol)
        G96Bond       G96Angle    Proper Dih.  Improper Dih.          LJ-14
    2.36622e+03    3.74585e+03    2.65477e+03    1.04209e+03   -2.87838e+02
     Coulomb-14        LJ (SR)  Disper. corr.   Coulomb (SR)   Coul. recip.
    2.83261e+04    1.23638e+05   -7.44032e+03   -9.41763e+05    5.25458e+03
      Potential    Kinetic En.   Total Energy  Conserved En.    Temperature
   -7.82464e+05    1.38888e+05   -6.43576e+05    2.26816e+07    3.02458e+02
 Pres. DC (bar) Pressure (bar)   Constr. rmsd
   -2.19439e+02   -1.02545e+02    0.00000e+00

           Step           Time
      318820000   637640.00000

   Energies (kJ/mol)
        G96Bond       G96Angle    Proper Dih.  Improper Dih.          LJ-14
    2.37237e+03    3.78584e+03    2.68908e+03    1.08510e+03   -3.20445e+02
     Coulomb-14        LJ (SR)  Disper. corr.   Coulomb (SR)   Coul. recip.
    2.82431e+04    1.23326e+05   -7.46048e+03   -9.40670e+05    5.34001e+03
      Potential    Kinetic En.   Total Energy  Conserved En.    Temperature
   -7.81609e+05    1.37546e+05   -6.44063e+05    2.26819e+07    2.99534e+02
 Pres. DC (bar) Pressure (bar)   Constr. rmsd
   -2.20628e+02   -1.62927e+02    0.00000e+00

           Step           Time
      318825000   637650.00000

   Energies (kJ/mol)
        G96Bond       G96Angle    Proper Dih.  Improper Dih.          LJ-14
    2.22346e+03    3.65810e+03    2.76767e+03    1.06699e+03   -3.47008e+02
     Coulomb-14        LJ (SR)  Disper. corr.   Coulomb (SR)   Coul. recip.
    2.84036e+04    1.23677e+05   -7.43113e+03   -9.41191e+05    5.17130e+03
      Potential    Kinetic En.   Total Energy  Conserved En.    Temperature
   -7.82001e+05    1.37414e+05   -6.44587e+05    2.26822e+07    2.99248e+02
 Pres. DC (bar) Pressure (bar)   Constr. rmsd
   -2.18898e+02   -9.75992e+01    0.00000e+00

           Step           Time
      318830000   637660.00000

   Energies (kJ/mol)
        G96Bond       G96Angle    Proper Dih.  Improper Dih.          LJ-14
    2.42678e+03    3.46942e+03    2.75761e+03    1.15167e+03   -3.32109e+02
     Coulomb-14        LJ (SR)  Disper. corr.   Coulomb (SR)   Coul. recip.
    2.82843e+04    1.23761e+05   -7.45443e+03   -9.40736e+05    5.18016e+03
      Potential    Kinetic En.   Total Energy  Conserved En.    Temperature
   -7.81491e+05    1.37322e+05   -6.44169e+05    2.26823e+07    2.99047e+02
 Pres. DC (bar) Pressure (bar)   Constr. rmsd
   -2.20271e+02   -7.33025e+00    0.00000e+00

           Step           Time
      318835000   637670.00000

   Energies (kJ/mol)
        G96Bond       G96Angle    Proper Dih.  Improper Dih.          LJ-14
    2.41424e+03    3.54207e+03    2.69980e+03    1.04439e+03   -2.90398e+02
     Coulomb-14        LJ (SR)  Disper. corr.   Coulomb (SR)   Coul. recip.
    2.85195e+04    1.25717e+05   -7.50335e+03   -9.44344e+05    5.12001e+03
      Potential    Kinetic En.   Total Energy  Conserved En.    Temperature
   -7.83082e+05    1.38249e+05   -6.44833e+05    2.26825e+07    3.01065e+02
 Pres. DC (bar) Pressure (bar)   Constr. rmsd
   -2.23168e+02    2.43233e+02    0.00000e+00

           Step           Time
      318840000   637680.00000

   Energies (kJ/mol)
        G96Bond       G96Angle    Proper Dih.  Improper Dih.          LJ-14
    2.36119e+03    3.79902e+03    2.87273e+03    1.06893e+03   -3.26646e+02
     Coulomb-14        LJ (SR)  Disper. corr.   Coulomb (SR)   Coul. recip.
    2.83987e+04    1.22147e+05   -7.43762e+03   -9.38148e+05    5.14443e+03
      Potential    Kinetic En.   Total Energy  Conserved En.    Temperature
   -7.80120e+05    1.38383e+05   -6.41737e+05    2.26828e+07    3.01358e+02
 Pres. DC (bar) Pressure (bar)   Constr. rmsd
   -2.19280e+02   -1.30348e+02    0.00000e+00

           Step           Time
      318845000   637690.00000

   Energies (kJ/mol)
        G96Bond       G96Angle    Proper Dih.  Improper Dih.          LJ-14
    2.44086e+03    3.84266e+03    2.76993e+03    1.09041e+03   -3.27620e+02
     Coulomb-14        LJ (SR)  Disper. corr.   Coulomb (SR)   Coul. recip.
    2.82351e+04    1.23139e+05   -7.49545e+03   -9.39548e+05    5.23486e+03
      Potential    Kinetic En.   Total Energy  Conserved En.    Temperature
   -7.80618e+05    1.37546e+05   -6.43071e+05    2.26831e+07    2.99535e+02
 Pres. DC (bar) Pressure (bar)   Constr. rmsd
   -2.22699e+02    1.69469e+01    0.00000e+00

           Step           Time
      318850000   637700.00000

   Energies (kJ/mol)
        G96Bond       G96Angle    Proper Dih.  Improper Dih.          LJ-14
    2.39465e+03    3.82680e+03    2.70818e+03    1.11992e+03   -2.72206e+02
     Coulomb-14        LJ (SR)  Disper. corr.   Coulomb (SR)   Coul. recip.
    2.82184e+04    1.21046e+05   -7.46015e+03   -9.37666e+05    5.30070e+03
      Potential    Kinetic En.   Total Energy  Conserved En.    Temperature
   -7.80783e+05    1.37764e+05   -6.43020e+05    2.26836e+07    3.00008e+02
 Pres. DC (bar) Pressure (bar)   Constr. rmsd
   -2.20609e+02   -2.59647e+02    0.00000e+00

           Step           Time
      318855000   637710.00000

   Energies (kJ/mol)
        G96Bond       G96Angle    Proper Dih.  Improper Dih.          LJ-14
    2.34631e+03    3.69127e+03    2.76937e+03    1.06517e+03   -2.41334e+02
     Coulomb-14        LJ (SR)  Disper. corr.   Coulomb (SR)   Coul. recip.
    2.82727e+04    1.23301e+05   -7.46950e+03   -9.39220e+05    5.17460e+03
      Potential    Kinetic En.   Total Energy  Conserved En.    Temperature
   -7.80310e+05    1.37698e+05   -6.42612e+05    2.26837e+07    2.99865e+02
 Pres. DC (bar) Pressure (bar)   Constr. rmsd
   -2.21162e+02   -1.87364e+01    0.00000e+00

           Step           Time
      318860000   637720.00000

   Energies (kJ/mol)
        G96Bond       G96Angle    Proper Dih.  Improper Dih.          LJ-14
    2.36387e+03    3.50821e+03    2.73805e+03    1.11875e+03   -3.91933e+02
     Coulomb-14        LJ (SR)  Disper. corr.   Coulomb (SR)   Coul. recip.
    2.83036e+04    1.25680e+05   -7.48108e+03   -9.44022e+05    5.19105e+03
      Potential    Kinetic En.   Total Energy  Conserved En.    Temperature
   -7.82991e+05    1.36816e+05   -6.46175e+05    2.26841e+07    2.97946e+02
 Pres. DC (bar) Pressure (bar)   Constr. rmsd
   -2.21847e+02    1.75552e+02    0.00000e+00

           Step           Time
      318865000   637730.00000

   Energies (kJ/mol)
        G96Bond       G96Angle    Proper Dih.  Improper Dih.          LJ-14
    2.35353e+03    3.77856e+03    2.83139e+03    1.09196e+03   -3.25968e+02
     Coulomb-14        LJ (SR)  Disper. corr.   Coulomb (SR)   Coul. recip.
    2.86275e+04    1.21263e+05   -7.40452e+03   -9.37076e+05    5.25209e+03
      Potential    Kinetic En.   Total Energy  Conserved En.    Temperature
   -7.79608e+05    1.37911e+05   -6.41698e+05    2.26843e+07    3.00328e+02
 Pres. DC (bar) Pressure (bar)   Constr. rmsd
   -2.17335e+02   -2.59833e+02    0.00000e+00

           Step           Time
      318870000   637740.00000

   Energies (kJ/mol)
        G96Bond       G96Angle    Proper Dih.  Improper Dih.          LJ-14
    2.32579e+03    3.56040e+03    2.65777e+03    1.13881e+03   -2.80260e+02
     Coulomb-14        LJ (SR)  Disper. corr.   Coulomb (SR)   Coul. recip.
    2.83153e+04    1.22413e+05   -7.44592e+03   -9.38840e+05    5.21134e+03
      Potential    Kinetic En.   Total Energy  Conserved En.    Temperature
   -7.80943e+05    1.37433e+05   -6.43510e+05    2.26847e+07    2.99287e+02
 Pres. DC (bar) Pressure (bar)   Constr. rmsd
   -2.19769e+02   -2.12664e+02    0.00000e+00

           Step           Time
      318875000   637750.00000

   Energies (kJ/mol)
        G96Bond       G96Angle    Proper Dih.  Improper Dih.          LJ-14
    2.30363e+03    3.66000e+03    2.68790e+03    1.15699e+03   -2.89872e+02
     Coulomb-14        LJ (SR)  Disper. corr.   Coulomb (SR)   Coul. recip.
    2.84261e+04    1.25355e+05   -7.48505e+03   -9.41727e+05    5.36612e+03
      Potential    Kinetic En.   Total Energy  Conserved En.    Temperature
   -7.80547e+05    1.36003e+05   -6.44544e+05    2.26848e+07    2.96174e+02
 Pres. DC (bar) Pressure (bar)   Constr. rmsd
   -2.22082e+02    7.44132e+01    0.00000e+00

           Step           Time
      318880000   637760.00000

   Energies (kJ/mol)
        G96Bond       G96Angle    Proper Dih.  Improper Dih.          LJ-14
    2.53624e+03    3.66447e+03    2.66417e+03    1.05693e+03   -2.78907e+02
     Coulomb-14        LJ (SR)  Disper. corr.   Coulomb (SR)   Coul. recip.
    2.84112e+04    1.22726e+05   -7.47172e+03   -9.39529e+05    5.16037e+03
      Potential    Kinetic En.   Total Energy  Conserved En.    Temperature
   -7.81060e+05    1.36570e+05   -6.44490e+05    2.26850e+07    2.97409e+02
 Pres. DC (bar) Pressure (bar)   Constr. rmsd
   -2.21293e+02   -1.92255e+02    0.00000e+00

           Step           Time
      318885000   637770.00000

   Energies (kJ/mol)
        G96Bond       G96Angle    Proper Dih.  Improper Dih.          LJ-14
    2.33981e+03    3.85672e+03    2.72721e+03    1.01338e+03   -3.10259e+02
     Coulomb-14        LJ (SR)  Disper. corr.   Coulomb (SR)   Coul. recip.
    2.83177e+04    1.23174e+05   -7.48572e+03   -9.41519e+05    5.11270e+03
      Potential    Kinetic En.   Total Energy  Conserved En.    Temperature
   -7.82773e+05    1.38543e+05   -6.44230e+05    2.26856e+07    3.01705e+02
 Pres. DC (bar) Pressure (bar)   Constr. rmsd
   -2.22122e+02   -1.44022e+01    0.00000e+00

           Step           Time
      318890000   637780.00000

   Energies (kJ/mol)
        G96Bond       G96Angle    Proper Dih.  Improper Dih.          LJ-14
    2.48085e+03    3.68277e+03    2.78048e+03    1.04439e+03   -1.94675e+02
     Coulomb-14        LJ (SR)  Disper. corr.   Coulomb (SR)   Coul. recip.
    2.82275e+04    1.22787e+05   -7.45402e+03   -9.38672e+05    5.17761e+03
      Potential    Kinetic En.   Total Energy  Conserved En.    Temperature
   -7.80140e+05    1.38967e+05   -6.41173e+05    2.26861e+07    3.02628e+02
 Pres. DC (bar) Pressure (bar)   Constr. rmsd
   -2.20247e+02    2.82874e+01    0.00000e+00

           Step           Time
      318895000   637790.00000

   Energies (kJ/mol)
        G96Bond       G96Angle    Proper Dih.  Improper Dih.          LJ-14
    2.31539e+03    3.86322e+03    2.70279e+03    1.15368e+03   -2.87882e+02
     Coulomb-14        LJ (SR)  Disper. corr.   Coulomb (SR)   Coul. recip.
    2.82242e+04    1.24525e+05   -7.47207e+03   -9.41002e+05    5.25836e+03
      Potential    Kinetic En.   Total Energy  Conserved En.    Temperature
   -7.80719e+05    1.38077e+05   -6.42642e+05    2.26865e+07    3.00691e+02
 Pres. DC (bar) Pressure (bar)   Constr. rmsd
   -2.21314e+02    1.02592e+02    0.00000e+00

           Step           Time
      318900000   637800.00000

   Energies (kJ/mol)
        G96Bond       G96Angle    Proper Dih.  Improper Dih.          LJ-14
    2.40863e+03    3.77636e+03    2.66339e+03    1.11859e+03   -2.26633e+02
     Coulomb-14        LJ (SR)  Disper. corr.   Coulomb (SR)   Coul. recip.
    2.83351e+04    1.24664e+05   -7.42082e+03   -9.39620e+05    5.20166e+03
      Potential    Kinetic En.   Total Energy  Conserved En.    Temperature
   -7.79099e+05    1.38446e+05   -6.40654e+05    2.26867e+07    3.01493e+02
 Pres. DC (bar) Pressure (bar)   Constr. rmsd
   -2.18292e+02    8.67225e+01    0.00000e+00

           Step           Time
      318905000   637810.00000

   Energies (kJ/mol)
        G96Bond       G96Angle    Proper Dih.  Improper Dih.          LJ-14
    2.31297e+03    3.74275e+03    2.76086e+03    1.06875e+03   -3.50308e+02
     Coulomb-14        LJ (SR)  Disper. corr.   Coulomb (SR)   Coul. recip.
    2.83127e+04    1.23712e+05   -7.49609e+03   -9.41141e+05    5.14857e+03
      Potential    Kinetic En.   Total Energy  Conserved En.    Temperature
   -7.81929e+05    1.37697e+05   -6.44232e+05    2.26868e+07    2.99863e+02
 Pres. DC (bar) Pressure (bar)   Constr. rmsd
   -2.22737e+02   -5.11229e+00    0.00000e+00

           Step           Time
      318910000   637820.00000

   Energies (kJ/mol)
        G96Bond       G96Angle    Proper Dih.  Improper Dih.          LJ-14
    2.37467e+03    3.75113e+03    2.62497e+03    1.04969e+03   -2.60165e+02
     Coulomb-14        LJ (SR)  Disper. corr.   Coulomb (SR)   Coul. recip.
    2.84334e+04    1.24434e+05   -7.48364e+03   -9.41951e+05    5.16754e+03
      Potential    Kinetic En.   Total Energy  Conserved En.    Temperature
   -7.81860e+05    1.37541e+05   -6.44319e+05    2.26874e+07    2.99522e+02
 Pres. DC (bar) Pressure (bar)   Constr. rmsd
   -2.21999e+02   -4.67772e+01    0.00000e+00

           Step           Time
      318915000   637830.00000

   Energies (kJ/mol)
        G96Bond       G96Angle    Proper Dih.  Improper Dih.          LJ-14
    2.35758e+03    3.84594e+03    2.62303e+03    1.12877e+03   -2.92523e+02
     Coulomb-14        LJ (SR)  Disper. corr.   Coulomb (SR)   Coul. recip.
    2.83520e+04    1.22184e+05   -7.42013e+03   -9.37043e+05    5.33381e+03
      Potential    Kinetic En.   Total Energy  Conserved En.    Temperature
   -7.78930e+05    1.37938e+05   -6.40992e+05    2.26876e+07    3.00389e+02
 Pres. DC (bar) Pressure (bar)   Constr. rmsd
   -2.18251e+02   -1.42382e+02    0.00000e+00

           Step           Time
      318920000   637840.00000

   Energies (kJ/mol)
        G96Bond       G96Angle    Proper Dih.  Improper Dih.          LJ-14
    2.26167e+03    3.80071e+03    2.65667e+03    1.06745e+03   -3.35223e+02
     Coulomb-14        LJ (SR)  Disper. corr.   Coulomb (SR)   Coul. recip.
    2.82857e+04    1.24633e+05   -7.44644e+03   -9.42391e+05    5.16593e+03
      Potential    Kinetic En.   Total Energy  Conserved En.    Temperature
   -7.82301e+05    1.37070e+05   -6.45231e+05    2.26881e+07    2.98497e+02
 Pres. DC (bar) Pressure (bar)   Constr. rmsd
   -2.19800e+02   -4.09167e+01    0.00000e+00

           Step           Time
      318925000   637850.00000

   Energies (kJ/mol)
        G96Bond       G96Angle    Proper Dih.  Improper Dih.          LJ-14
    2.35276e+03    3.82813e+03    2.63547e+03    1.08917e+03   -3.52176e+02
     Coulomb-14        LJ (SR)  Disper. corr.   Coulomb (SR)   Coul. recip.
    2.83854e+04    1.22358e+05   -7.39677e+03   -9.38066e+05    5.31801e+03
      Potential    Kinetic En.   Total Energy  Conserved En.    Temperature
   -7.79848e+05    1.38427e+05   -6.41422e+05    2.26884e+07    3.01453e+02
 Pres. DC (bar) Pressure (bar)   Constr. rmsd
   -2.16881e+02   -3.19801e+02    0.00000e+00

           Step           Time
      318930000   637860.00000

   Energies (kJ/mol)
        G96Bond       G96Angle    Proper Dih.  Improper Dih.          LJ-14
    2.27290e+03    3.93615e+03    2.68947e+03    1.11852e+03   -3.35920e+02
     Coulomb-14        LJ (SR)  Disper. corr.   Coulomb (SR)   Coul. recip.
    2.81453e+04    1.23843e+05   -7.43263e+03   -9.38743e+05    5.19703e+03
      Potential    Kinetic En.   Total Energy  Conserved En.    Temperature
   -7.79309e+05    1.37789e+05   -6.41520e+05    2.26891e+07    3.00063e+02
 Pres. DC (bar) Pressure (bar)   Constr. rmsd
   -2.18986e+02    1.77155e+02    0.00000e+00

           Step           Time
      318935000   637870.00000

   Energies (kJ/mol)
        G96Bond       G96Angle    Proper Dih.  Improper Dih.          LJ-14
    2.36943e+03    3.78797e+03    2.66212e+03    1.10693e+03   -2.93122e+02
     Coulomb-14        LJ (SR)  Disper. corr.   Coulomb (SR)   Coul. recip.
    2.83170e+04    1.24416e+05   -7.46331e+03   -9.40865e+05    5.24634e+03
      Potential    Kinetic En.   Total Energy  Conserved En.    Temperature
   -7.80716e+05    1.37871e+05   -6.42845e+05    2.26894e+07    3.00242e+02
 Pres. DC (bar) Pressure (bar)   Constr. rmsd
   -2.20796e+02    5.69856e+01    0.00000e+00

           Step           Time
      318940000   637880.00000

   Energies (kJ/mol)
        G96Bond       G96Angle    Proper Dih.  Improper Dih.          LJ-14
    2.26371e+03    3.91761e+03    2.71745e+03    1.14780e+03   -3.51660e+02
     Coulomb-14        LJ (SR)  Disper. corr.   Coulomb (SR)   Coul. recip.
    2.80603e+04    1.24902e+05   -7.46192e+03   -9.41036e+05    5.16716e+03
      Potential    Kinetic En.   Total Energy  Conserved En.    Temperature
   -7.80674e+05    1.37454e+05   -6.43220e+05    2.26896e+07    2.99334e+02
 Pres. DC (bar) Pressure (bar)   Constr. rmsd
   -2.20714e+02    5.79303e+00    0.00000e+00

           Step           Time
      318945000   637890.00000

   Energies (kJ/mol)
        G96Bond       G96Angle    Proper Dih.  Improper Dih.          LJ-14
    2.41460e+03    3.81763e+03    2.70239e+03    1.02587e+03   -2.76484e+02
     Coulomb-14        LJ (SR)  Disper. corr.   Coulomb (SR)   Coul. recip.
    2.82196e+04    1.22822e+05   -7.43758e+03   -9.38394e+05    5.30229e+03
      Potential    Kinetic En.   Total Energy  Conserved En.    Temperature
   -7.79804e+05    1.37579e+05   -6.42224e+05    2.26898e+07    2.99607e+02
 Pres. DC (bar) Pressure (bar)   Constr. rmsd
   -2.19277e+02   -1.30615e+02    0.00000e+00

           Step           Time
      318950000   637900.00000

   Energies (kJ/mol)
        G96Bond       G96Angle    Proper Dih.  Improper Dih.          LJ-14
    2.47284e+03    3.82710e+03    2.70869e+03    1.10738e+03   -3.53740e+02
     Coulomb-14        LJ (SR)  Disper. corr.   Coulomb (SR)   Coul. recip.
    2.82158e+04    1.24742e+05   -7.46067e+03   -9.41304e+05    5.17809e+03
      Potential    Kinetic En.   Total Energy  Conserved En.    Temperature
   -7.80867e+05    1.37319e+05   -6.43548e+05    2.26904e+07    2.99040e+02
 Pres. DC (bar) Pressure (bar)   Constr. rmsd
   -2.20640e+02   -3.08012e+01    0.00000e+00

           Step           Time
      318955000   637910.00000

   Energies (kJ/mol)
        G96Bond       G96Angle    Proper Dih.  Improper Dih.          LJ-14
    2.34596e+03    3.76270e+03    2.75249e+03    1.06872e+03   -3.68915e+02
     Coulomb-14        LJ (SR)  Disper. corr.   Coulomb (SR)   Coul. recip.
    2.80368e+04    1.25188e+05   -7.44886e+03   -9.42283e+05    5.17780e+03
      Potential    Kinetic En.   Total Energy  Conserved En.    Temperature
   -7.81768e+05    1.37159e+05   -6.44608e+05    2.26906e+07    2.98693e+02
 Pres. DC (bar) Pressure (bar)   Constr. rmsd
   -2.19943e+02    5.30307e+01    0.00000e+00

           Step           Time
      318960000   637920.00000

   Energies (kJ/mol)
        G96Bond       G96Angle    Proper Dih.  Improper Dih.          LJ-14
    2.43725e+03    3.72286e+03    2.63382e+03    1.14133e+03   -2.53707e+02
     Coulomb-14        LJ (SR)  Disper. corr.   Coulomb (SR)   Coul. recip.
    2.83501e+04    1.24065e+05   -7.46343e+03   -9.40083e+05    5.05673e+03
      Potential    Kinetic En.   Total Energy  Conserved En.    Temperature
   -7.80393e+05    1.37306e+05   -6.43087e+05    2.26910e+07    2.99012e+02
 Pres. DC (bar) Pressure (bar)   Constr. rmsd
   -2.20803e+02    7.73307e+01    0.00000e+00

           Step           Time
      318965000   637930.00000

   Energies (kJ/mol)
        G96Bond       G96Angle    Proper Dih.  Improper Dih.          LJ-14
    2.37306e+03    3.73037e+03    2.60049e+03    1.05196e+03   -2.81882e+02
     Coulomb-14        LJ (SR)  Disper. corr.   Coulomb (SR)   Coul. recip.
    2.82609e+04    1.22168e+05   -7.41381e+03   -9.38090e+05    5.20197e+03
      Potential    Kinetic En.   Total Energy  Conserved En.    Temperature
   -7.80398e+05    1.37376e+05   -6.43022e+05    2.26913e+07    2.99164e+02
 Pres. DC (bar) Pressure (bar)   Constr. rmsd
   -2.17880e+02   -2.40978e+02    0.00000e+00

           Step           Time
      318970000   637940.00000

   Energies (kJ/mol)
        G96Bond       G96Angle    Proper Dih.  Improper Dih.          LJ-14
    2.35074e+03    3.65006e+03    2.61014e+03    1.11724e+03   -2.25677e+02
     Coulomb-14        LJ (SR)  Disper. corr.   Coulomb (SR)   Coul. recip.
    2.82295e+04    1.23541e+05   -7.44395e+03   -9.39162e+05    5.28780e+03
      Potential    Kinetic En.   Total Energy  Conserved En.    Temperature
   -7.80045e+05    1.37763e+05   -6.42282e+05    2.26916e+07    3.00007e+02
 Pres. DC (bar) Pressure (bar)   Constr. rmsd
   -2.19653e+02    1.47256e+01    0.00000e+00

           Step           Time
      318975000   637950.00000

   Energies (kJ/mol)
        G96Bond       G96Angle    Proper Dih.  Improper Dih.          LJ-14
    2.35267e+03    3.82275e+03    2.67925e+03    1.06588e+03   -2.95106e+02
     Coulomb-14        LJ (SR)  Disper. corr.   Coulomb (SR)   Coul. recip.
    2.80504e+04    1.23975e+05   -7.45759e+03   -9.41190e+05    5.18427e+03
      Potential    Kinetic En.   Total Energy  Conserved En.    Temperature
   -7.81813e+05    1.36860e+05   -6.44953e+05    2.26919e+07    2.98040e+02
 Pres. DC (bar) Pressure (bar)   Constr. rmsd
   -2.20458e+02   -5.48617e+01    0.00000e+00

           Step           Time
      318980000   637960.00000

   Energies (kJ/mol)
        G96Bond       G96Angle    Proper Dih.  Improper Dih.          LJ-14
    2.44161e+03    3.58592e+03    2.87690e+03    1.02716e+03   -2.86981e+02
     Coulomb-14        LJ (SR)  Disper. corr.   Coulomb (SR)   Coul. recip.
    2.83348e+04    1.24219e+05   -7.45719e+03   -9.40165e+05    5.26188e+03
      Potential    Kinetic En.   Total Energy  Conserved En.    Temperature
   -7.80162e+05    1.37719e+05   -6.42443e+05    2.26920e+07    2.99912e+02
 Pres. DC (bar) Pressure (bar)   Constr. rmsd
   -2.20434e+02    5.42200e+01    0.00000e+00

           Step           Time
      318985000   637970.00000

   Energies (kJ/mol)
        G96Bond       G96Angle    Proper Dih.  Improper Dih.          LJ-14
    2.37038e+03    3.73286e+03    2.75676e+03    1.14040e+03   -3.63601e+02
     Coulomb-14        LJ (SR)  Disper. corr.   Coulomb (SR)   Coul. recip.
    2.81695e+04    1.25849e+05   -7.48596e+03   -9.42986e+05    5.26530e+03
      Potential    Kinetic En.   Total Energy  Conserved En.    Temperature
   -7.81552e+05    1.38290e+05   -6.43262e+05    2.26927e+07    3.01155e+02
 Pres. DC (bar) Pressure (bar)   Constr. rmsd
   -2.22136e+02    2.65669e+02    0.00000e+00

Writing checkpoint, step 318988400 at Sun Aug 25 10:16:44 2024


           Step           Time
      318990000   637980.00000

   Energies (kJ/mol)
        G96Bond       G96Angle    Proper Dih.  Improper Dih.          LJ-14
    2.52970e+03    3.71072e+03    2.74013e+03    1.10198e+03   -2.81510e+02
     Coulomb-14        LJ (SR)  Disper. corr.   Coulomb (SR)   Coul. recip.
    2.82375e+04    1.24934e+05   -7.46711e+03   -9.42991e+05    5.25095e+03
      Potential    Kinetic En.   Total Energy  Conserved En.    Temperature
   -7.82235e+05    1.38934e+05   -6.43300e+05    2.26930e+07    3.02558e+02
 Pres. DC (bar) Pressure (bar)   Constr. rmsd
   -2.21020e+02    6.31865e+01    0.00000e+00

           Step           Time
      318995000   637990.00000

   Energies (kJ/mol)
        G96Bond       G96Angle    Proper Dih.  Improper Dih.          LJ-14
    2.19967e+03    3.56519e+03    2.78352e+03    1.05277e+03   -2.72769e+02
     Coulomb-14        LJ (SR)  Disper. corr.   Coulomb (SR)   Coul. recip.
    2.83721e+04    1.23145e+05   -7.44723e+03   -9.39851e+05    5.24439e+03
      Potential    Kinetic En.   Total Energy  Conserved En.    Temperature
   -7.81208e+05    1.38416e+05   -6.42792e+05    2.26933e+07    3.01428e+02
 Pres. DC (bar) Pressure (bar)   Constr. rmsd
   -2.19847e+02   -6.83970e+01    0.00000e+00

           Step           Time
      319000000   638000.00000

   Energies (kJ/mol)
        G96Bond       G96Angle    Proper Dih.  Improper Dih.          LJ-14
    2.34128e+03    3.60595e+03    2.64506e+03    1.10597e+03   -3.12874e+02
     Coulomb-14        LJ (SR)  Disper. corr.   Coulomb (SR)   Coul. recip.
    2.85159e+04    1.22748e+05   -7.47935e+03   -9.41595e+05    5.18042e+03
      Potential    Kinetic En.   Total Energy  Conserved En.    Temperature
   -7.83244e+05    1.37430e+05   -6.45814e+05    2.26935e+07    2.99282e+02
 Pres. DC (bar) Pressure (bar)   Constr. rmsd
   -2.21745e+02   -9.02291e+01    0.00000e+00

           Step           Time
      319005000   638010.00000

   Energies (kJ/mol)
        G96Bond       G96Angle    Proper Dih.  Improper Dih.          LJ-14
    2.37598e+03    3.61636e+03    2.63532e+03    1.09935e+03   -3.51045e+02
     Coulomb-14        LJ (SR)  Disper. corr.   Coulomb (SR)   Coul. recip.
    2.83889e+04    1.24268e+05   -7.44267e+03   -9.42240e+05    5.19652e+03
      Potential    Kinetic En.   Total Energy  Conserved En.    Temperature
   -7.82454e+05    1.36592e+05   -6.45862e+05    2.26940e+07    2.97458e+02
 Pres. DC (bar) Pressure (bar)   Constr. rmsd
   -2.19578e+02   -6.67910e+01    0.00000e+00

           Step           Time
      319010000   638020.00000

   Energies (kJ/mol)
        G96Bond       G96Angle    Proper Dih.  Improper Dih.          LJ-14
    2.34515e+03    3.73830e+03    2.74082e+03    1.14481e+03   -2.59777e+02
     Coulomb-14        LJ (SR)  Disper. corr.   Coulomb (SR)   Coul. recip.
    2.82775e+04    1.24078e+05   -7.43018e+03   -9.40568e+05    5.33084e+03
      Potential    Kinetic En.   Total Energy  Conserved En.    Temperature
   -7.80602e+05    1.37474e+05   -6.43128e+05    2.26940e+07    2.99377e+02
 Pres. DC (bar) Pressure (bar)   Constr. rmsd
   -2.18842e+02   -5.74750e+00    0.00000e+00

           Step           Time
      319015000   638030.00000

   Energies (kJ/mol)
        G96Bond       G96Angle    Proper Dih.  Improper Dih.          LJ-14
    2.31026e+03    3.77405e+03    2.74768e+03    1.09311e+03   -2.82136e+02
     Coulomb-14        LJ (SR)  Disper. corr.   Coulomb (SR)   Coul. recip.
    2.82053e+04    1.22257e+05   -7.41391e+03   -9.37174e+05    5.16077e+03
      Potential    Kinetic En.   Total Energy  Conserved En.    Temperature
   -7.79322e+05    1.37084e+05   -6.42238e+05    2.26943e+07    2.98528e+02
 Pres. DC (bar) Pressure (bar)   Constr. rmsd
   -2.17886e+02   -1.11205e+02    0.00000e+00

           Step           Time
      319020000   638040.00000

   Energies (kJ/mol)
        G96Bond       G96Angle    Proper Dih.  Improper Dih.          LJ-14
    2.30491e+03    3.55405e+03    2.74970e+03    1.05207e+03   -3.25706e+02
     Coulomb-14        LJ (SR)  Disper. corr.   Coulomb (SR)   Coul. recip.
    2.83037e+04    1.24793e+05   -7.44431e+03   -9.40913e+05    5.25662e+03
      Potential    Kinetic En.   Total Energy  Conserved En.    Temperature
   -7.80668e+05    1.36466e+05   -6.44202e+05    2.26947e+07    2.97183e+02
 Pres. DC (bar) Pressure (bar)   Constr. rmsd
   -2.19674e+02    1.44136e+01    0.00000e+00

           Step           Time
      319025000   638050.00000

   Energies (kJ/mol)
        G96Bond       G96Angle    Proper Dih.  Improper Dih.          LJ-14
    2.38798e+03    3.76320e+03    2.64425e+03    1.08138e+03   -2.83397e+02
     Coulomb-14        LJ (SR)  Disper. corr.   Coulomb (SR)   Coul. recip.
    2.84549e+04    1.23839e+05   -7.42925e+03   -9.39912e+05    5.27912e+03
      Potential    Kinetic En.   Total Energy  Conserved En.    Temperature
   -7.80174e+05    1.36875e+05   -6.43299e+05    2.26950e+07    2.98074e+02
 Pres. DC (bar) Pressure (bar)   Constr. rmsd
   -2.18788e+02    6.76007e+01    0.00000e+00

           Step           Time
      319030000   638060.00000

   Energies (kJ/mol)
        G96Bond       G96Angle    Proper Dih.  Improper Dih.          LJ-14
    2.24062e+03    3.73194e+03    2.77283e+03    1.06400e+03   -3.51028e+02
     Coulomb-14        LJ (SR)  Disper. corr.   Coulomb (SR)   Coul. recip.
    2.84134e+04    1.24899e+05   -7.43311e+03   -9.41596e+05    5.22875e+03
      Potential    Kinetic En.   Total Energy  Conserved En.    Temperature
   -7.81029e+05    1.38482e+05   -6.42547e+05    2.26954e+07    3.01572e+02
 Pres. DC (bar) Pressure (bar)   Constr. rmsd
   -2.19015e+02   -4.13619e+00    0.00000e+00

           Step           Time
      319035000   638070.00000

   Energies (kJ/mol)
        G96Bond       G96Angle    Proper Dih.  Improper Dih.          LJ-14
    2.53643e+03    3.82427e+03    2.61439e+03    1.13216e+03   -3.27702e+02
     Coulomb-14        LJ (SR)  Disper. corr.   Coulomb (SR)   Coul. recip.
    2.82807e+04    1.24410e+05   -7.40862e+03   -9.39564e+05    5.25856e+03
      Potential    Kinetic En.   Total Energy  Conserved En.    Temperature
   -7.79244e+05    1.39103e+05   -6.40140e+05    2.26960e+07    3.02925e+02
 Pres. DC (bar) Pressure (bar)   Constr. rmsd
   -2.17576e+02   -3.72926e+01    0.00000e+00

           Step           Time
      319040000   638080.00000

   Energies (kJ/mol)
        G96Bond       G96Angle    Proper Dih.  Improper Dih.          LJ-14
    2.31753e+03    3.74773e+03    2.65070e+03    1.12415e+03   -2.85265e+02
     Coulomb-14        LJ (SR)  Disper. corr.   Coulomb (SR)   Coul. recip.
    2.83052e+04    1.25641e+05   -7.46001e+03   -9.41997e+05    5.34688e+03
      Potential    Kinetic En.   Total Energy  Conserved En.    Temperature
   -7.80609e+05    1.37551e+05   -6.43058e+05    2.26967e+07    2.99546e+02
 Pres. DC (bar) Pressure (bar)   Constr. rmsd
   -2.20600e+02    3.41655e+02    0.00000e+00

           Step           Time
      319045000   638090.00000

   Energies (kJ/mol)
        G96Bond       G96Angle    Proper Dih.  Improper Dih.          LJ-14
    2.37499e+03    3.81401e+03    2.71581e+03    1.11811e+03   -3.10848e+02
     Coulomb-14        LJ (SR)  Disper. corr.   Coulomb (SR)   Coul. recip.
    2.81330e+04    1.25208e+05   -7.46988e+03   -9.41368e+05    5.33881e+03
      Potential    Kinetic En.   Total Energy  Conserved En.    Temperature
   -7.80446e+05    1.37667e+05   -6.42779e+05    2.26976e+07    2.99797e+02
 Pres. DC (bar) Pressure (bar)   Constr. rmsd
   -2.21184e+02    1.09701e+02    0.00000e+00

           Step           Time
      319050000   638100.00000

   Energies (kJ/mol)
        G96Bond       G96Angle    Proper Dih.  Improper Dih.          LJ-14
    2.22033e+03    3.65020e+03    2.70138e+03    1.17055e+03   -2.43390e+02
     Coulomb-14        LJ (SR)  Disper. corr.   Coulomb (SR)   Coul. recip.
    2.83946e+04    1.24025e+05   -7.46774e+03   -9.41442e+05    5.24341e+03
      Potential    Kinetic En.   Total Energy  Conserved En.    Temperature
   -7.81748e+05    1.38796e+05   -6.42952e+05    2.26977e+07    3.02256e+02
 Pres. DC (bar) Pressure (bar)   Constr. rmsd
   -2.21057e+02    5.26975e+01    0.00000e+00

           Step           Time
      319055000   638110.00000

   Energies (kJ/mol)
        G96Bond       G96Angle    Proper Dih.  Improper Dih.          LJ-14
    2.51434e+03    3.68331e+03    2.75977e+03    1.11977e+03   -2.64670e+02
     Coulomb-14        LJ (SR)  Disper. corr.   Coulomb (SR)   Coul. recip.
    2.82671e+04    1.25234e+05   -7.49471e+03   -9.42169e+05    5.25531e+03
      Potential    Kinetic En.   Total Energy  Conserved En.    Temperature
   -7.81095e+05    1.38311e+05   -6.42783e+05    2.26982e+07    3.01201e+02
 Pres. DC (bar) Pressure (bar)   Constr. rmsd
   -2.22655e+02    2.12995e+02    0.00000e+00

           Step           Time
      319060000   638120.00000

   Energies (kJ/mol)
        G96Bond       G96Angle    Proper Dih.  Improper Dih.          LJ-14
    2.40228e+03    3.76160e+03    2.73071e+03    1.14633e+03   -2.86660e+02
     Coulomb-14        LJ (SR)  Disper. corr.   Coulomb (SR)   Coul. recip.
    2.80178e+04    1.24234e+05   -7.48128e+03   -9.41756e+05    5.14633e+03
      Potential    Kinetic En.   Total Energy  Conserved En.    Temperature
   -7.82084e+05    1.38338e+05   -6.43747e+05    2.26983e+07    3.01258e+02
 Pres. DC (bar) Pressure (bar)   Constr. rmsd
   -2.21859e+02    7.61706e+01    0.00000e+00

           Step           Time
      319065000   638130.00000

   Energies (kJ/mol)
        G96Bond       G96Angle    Proper Dih.  Improper Dih.          LJ-14
    2.27253e+03    3.77836e+03    2.81984e+03    9.89280e+02   -3.29554e+02
     Coulomb-14        LJ (SR)  Disper. corr.   Coulomb (SR)   Coul. recip.
    2.82589e+04    1.23104e+05   -7.47851e+03   -9.40080e+05    5.21432e+03
      Potential    Kinetic En.   Total Energy  Conserved En.    Temperature
   -7.81450e+05    1.37393e+05   -6.44057e+05    2.26984e+07    2.99201e+02
 Pres. DC (bar) Pressure (bar)   Constr. rmsd
   -2.21695e+02   -1.05114e+02    0.00000e+00

           Step           Time
      319070000   638140.00000

   Energies (kJ/mol)
        G96Bond       G96Angle    Proper Dih.  Improper Dih.          LJ-14
    2.47169e+03    3.84863e+03    2.70038e+03    1.03640e+03   -2.80180e+02
     Coulomb-14        LJ (SR)  Disper. corr.   Coulomb (SR)   Coul. recip.
    2.82548e+04    1.23642e+05   -7.41349e+03   -9.38880e+05    5.24705e+03
      Potential    Kinetic En.   Total Energy  Conserved En.    Temperature
   -7.79372e+05    1.37899e+05   -6.41473e+05    2.26989e+07    3.00304e+02
 Pres. DC (bar) Pressure (bar)   Constr. rmsd
   -2.17862e+02   -1.94907e+01    0.00000e+00

           Step           Time
      319075000   638150.00000

   Energies (kJ/mol)
        G96Bond       G96Angle    Proper Dih.  Improper Dih.          LJ-14
    2.29269e+03    3.84891e+03    2.72945e+03    1.13792e+03   -2.88701e+02
     Coulomb-14        LJ (SR)  Disper. corr.   Coulomb (SR)   Coul. recip.
    2.81070e+04    1.23137e+05   -7.44802e+03   -9.39484e+05    5.34635e+03
      Potential    Kinetic En.   Total Energy  Conserved En.    Temperature
   -7.80621e+05    1.37143e+05   -6.43478e+05    2.26990e+07    2.98657e+02
 Pres. DC (bar) Pressure (bar)   Constr. rmsd
   -2.19893e+02   -1.78342e+02    0.00000e+00

           Step           Time
      319080000   638160.00000

   Energies (kJ/mol)
        G96Bond       G96Angle    Proper Dih.  Improper Dih.          LJ-14
    2.43061e+03    3.83614e+03    2.76331e+03    1.09918e+03   -3.40819e+02
     Coulomb-14        LJ (SR)  Disper. corr.   Coulomb (SR)   Coul. recip.
    2.80793e+04    1.22314e+05   -7.46207e+03   -9.38543e+05    5.25300e+03
      Potential    Kinetic En.   Total Energy  Conserved En.    Temperature
   -7.80571e+05    1.37725e+05   -6.42846e+05    2.26992e+07    2.99925e+02
 Pres. DC (bar) Pressure (bar)   Constr. rmsd
   -2.20722e+02   -1.18848e+02    0.00000e+00

           Step           Time
      319085000   638170.00000

   Energies (kJ/mol)
        G96Bond       G96Angle    Proper Dih.  Improper Dih.          LJ-14
    2.35289e+03    3.62362e+03    2.65238e+03    1.13318e+03   -3.02485e+02
     Coulomb-14        LJ (SR)  Disper. corr.   Coulomb (SR)   Coul. recip.
    2.81509e+04    1.22461e+05   -7.45248e+03   -9.37945e+05    5.23705e+03
      Potential    Kinetic En.   Total Energy  Conserved En.    Temperature
   -7.80090e+05    1.37360e+05   -6.42729e+05    2.26993e+07    2.99130e+02
 Pres. DC (bar) Pressure (bar)   Constr. rmsd
   -2.20156e+02   -1.74554e+02    0.00000e+00

           Step           Time
      319090000   638180.00000

   Energies (kJ/mol)
        G96Bond       G96Angle    Proper Dih.  Improper Dih.          LJ-14
    2.25181e+03    3.68931e+03    2.67369e+03    1.10274e+03   -2.82576e+02
     Coulomb-14        LJ (SR)  Disper. corr.   Coulomb (SR)   Coul. recip.
    2.83293e+04    1.23287e+05   -7.43619e+03   -9.39502e+05    5.18810e+03
      Potential    Kinetic En.   Total Energy  Conserved En.    Temperature
   -7.80699e+05    1.37530e+05   -6.43168e+05    2.26998e+07    2.99501e+02
 Pres. DC (bar) Pressure (bar)   Constr. rmsd
   -2.19196e+02   -7.92761e+01    0.00000e+00

           Step           Time
      319095000   638190.00000

   Energies (kJ/mol)
        G96Bond       G96Angle    Proper Dih.  Improper Dih.          LJ-14
    2.36580e+03    3.76573e+03    2.69519e+03    1.24124e+03   -2.55160e+02
     Coulomb-14        LJ (SR)  Disper. corr.   Coulomb (SR)   Coul. recip.
    2.81327e+04    1.23370e+05   -7.46570e+03   -9.39949e+05    5.24631e+03
      Potential    Kinetic En.   Total Energy  Conserved En.    Temperature
   -7.80852e+05    1.38071e+05   -6.42781e+05    2.27000e+07    3.00677e+02
 Pres. DC (bar) Pressure (bar)   Constr. rmsd
   -2.20937e+02   -1.70378e+01    0.00000e+00

           Step           Time
      319100000   638200.00000

   Energies (kJ/mol)
        G96Bond       G96Angle    Proper Dih.  Improper Dih.          LJ-14
    2.25022e+03    3.77501e+03    2.82314e+03    1.11063e+03   -2.62724e+02
     Coulomb-14        LJ (SR)  Disper. corr.   Coulomb (SR)   Coul. recip.
    2.84671e+04    1.24754e+05   -7.49919e+03   -9.41269e+05    5.07740e+03
      Potential    Kinetic En.   Total Energy  Conserved En.    Temperature
   -7.80774e+05    1.37170e+05   -6.43604e+05    2.27003e+07    2.98716e+02
 Pres. DC (bar) Pressure (bar)   Constr. rmsd
   -2.22921e+02    1.60431e+02    0.00000e+00

           Step           Time
      319105000   638210.00000

   Energies (kJ/mol)
        G96Bond       G96Angle    Proper Dih.  Improper Dih.          LJ-14
    2.43103e+03    3.79900e+03    2.66107e+03    1.07848e+03   -3.38191e+02
     Coulomb-14        LJ (SR)  Disper. corr.   Coulomb (SR)   Coul. recip.
    2.82422e+04    1.22727e+05   -7.40750e+03   -9.38601e+05    5.23767e+03
      Potential    Kinetic En.   Total Energy  Conserved En.    Temperature
   -7.80170e+05    1.37481e+05   -6.42690e+05    2.27010e+07    2.99392e+02
 Pres. DC (bar) Pressure (bar)   Constr. rmsd
   -2.17510e+02   -2.48873e+02    0.00000e+00

           Step           Time
      319110000   638220.00000

   Energies (kJ/mol)
        G96Bond       G96Angle    Proper Dih.  Improper Dih.          LJ-14
    2.28521e+03    3.76374e+03    2.77679e+03    1.17043e+03   -2.75052e+02
     Coulomb-14        LJ (SR)  Disper. corr.   Coulomb (SR)   Coul. recip.
    2.83915e+04    1.22721e+05   -7.47082e+03   -9.39041e+05    5.30899e+03
      Potential    Kinetic En.   Total Energy  Conserved En.    Temperature
   -7.80369e+05    1.37578e+05   -6.42792e+05    2.27014e+07    2.99604e+02
 Pres. DC (bar) Pressure (bar)   Constr. rmsd
   -2.21240e+02   -3.41591e+01    0.00000e+00

           Step           Time
      319115000   638230.00000

   Energies (kJ/mol)
        G96Bond       G96Angle    Proper Dih.  Improper Dih.          LJ-14
    2.31984e+03    3.77396e+03    2.71956e+03    1.09086e+03   -2.72608e+02
     Coulomb-14        LJ (SR)  Disper. corr.   Coulomb (SR)   Coul. recip.
    2.82765e+04    1.22420e+05   -7.49531e+03   -9.40600e+05    5.14528e+03
      Potential    Kinetic En.   Total Energy  Conserved En.    Temperature
   -7.82623e+05    1.36680e+05   -6.45943e+05    2.27017e+07    2.97649e+02
 Pres. DC (bar) Pressure (bar)   Constr. rmsd
   -2.22691e+02   -1.31069e+02    0.00000e+00

           Step           Time
      319120000   638240.00000

   Energies (kJ/mol)
        G96Bond       G96Angle    Proper Dih.  Improper Dih.          LJ-14
    2.42409e+03    3.43160e+03    2.66132e+03    1.11418e+03   -2.58936e+02
     Coulomb-14        LJ (SR)  Disper. corr.   Coulomb (SR)   Coul. recip.
    2.82631e+04    1.20943e+05   -7.41835e+03   -9.36191e+05    5.26141e+03
      Potential    Kinetic En.   Total Energy  Conserved En.    Temperature
   -7.79770e+05    1.38205e+05   -6.41566e+05    2.27021e+07    3.00969e+02
 Pres. DC (bar) Pressure (bar)   Constr. rmsd
   -2.18147e+02   -2.66837e+02    0.00000e+00

           Step           Time
      319125000   638250.00000

   Energies (kJ/mol)
        G96Bond       G96Angle    Proper Dih.  Improper Dih.          LJ-14
    2.42743e+03    3.76048e+03    2.67148e+03    1.11059e+03   -2.68422e+02
     Coulomb-14        LJ (SR)  Disper. corr.   Coulomb (SR)   Coul. recip.
    2.83377e+04    1.24146e+05   -7.45438e+03   -9.41330e+05    5.28769e+03
      Potential    Kinetic En.   Total Energy  Conserved En.    Temperature
   -7.81312e+05    1.38266e+05   -6.43046e+05    2.27023e+07    3.01102e+02
 Pres. DC (bar) Pressure (bar)   Constr. rmsd
   -2.20268e+02    1.59332e+02    0.00000e+00

           Step           Time
      319130000   638260.00000

   Energies (kJ/mol)
        G96Bond       G96Angle    Proper Dih.  Improper Dih.          LJ-14
    2.37354e+03    3.71718e+03    2.74130e+03    1.08810e+03   -3.43804e+02
     Coulomb-14        LJ (SR)  Disper. corr.   Coulomb (SR)   Coul. recip.
    2.82946e+04    1.22873e+05   -7.42752e+03   -9.40357e+05    5.22368e+03
      Potential    Kinetic En.   Total Energy  Conserved En.    Temperature
   -7.81817e+05    1.38890e+05   -6.42927e+05    2.27028e+07    3.02460e+02
 Pres. DC (bar) Pressure (bar)   Constr. rmsd
   -2.18686e+02   -2.26295e+02    0.00000e+00

           Step           Time
      319135000   638270.00000

   Energies (kJ/mol)
        G96Bond       G96Angle    Proper Dih.  Improper Dih.          LJ-14
    2.34700e+03    3.66479e+03    2.80578e+03    1.05638e+03   -2.90136e+02
     Coulomb-14        LJ (SR)  Disper. corr.   Coulomb (SR)   Coul. recip.
    2.84492e+04    1.22652e+05   -7.43837e+03   -9.38896e+05    5.37805e+03
      Potential    Kinetic En.   Total Energy  Conserved En.    Temperature
   -7.80272e+05    1.37687e+05   -6.42584e+05    2.27030e+07    2.99842e+02
 Pres. DC (bar) Pressure (bar)   Constr. rmsd
   -2.19324e+02   -1.71281e+02    0.00000e+00

           Step           Time
      319140000   638280.00000

   Energies (kJ/mol)
        G96Bond       G96Angle    Proper Dih.  Improper Dih.          LJ-14
    2.34577e+03    3.76348e+03    2.68461e+03    1.09012e+03   -3.12842e+02
     Coulomb-14        LJ (SR)  Disper. corr.   Coulomb (SR)   Coul. recip.
    2.85389e+04    1.25756e+05   -7.45892e+03   -9.42225e+05    5.30903e+03
      Potential    Kinetic En.   Total Energy  Conserved En.    Temperature
   -7.80508e+05    1.38535e+05   -6.41974e+05    2.27039e+07    3.01688e+02
 Pres. DC (bar) Pressure (bar)   Constr. rmsd
   -2.20537e+02    6.94687e+01    0.00000e+00

           Step           Time
      319145000   638290.00000

   Energies (kJ/mol)
        G96Bond       G96Angle    Proper Dih.  Improper Dih.          LJ-14
    2.25485e+03    3.68357e+03    2.70727e+03    1.11326e+03   -2.55477e+02
     Coulomb-14        LJ (SR)  Disper. corr.   Coulomb (SR)   Coul. recip.
    2.87072e+04    1.24766e+05   -7.49450e+03   -9.41953e+05    5.24905e+03
      Potential    Kinetic En.   Total Energy  Conserved En.    Temperature
   -7.81221e+05    1.38414e+05   -6.42807e+05    2.27041e+07    3.01424e+02
 Pres. DC (bar) Pressure (bar)   Constr. rmsd
   -2.22643e+02    2.20992e+02    0.00000e+00

           Step           Time
      319150000   638300.00000

   Energies (kJ/mol)
        G96Bond       G96Angle    Proper Dih.  Improper Dih.          LJ-14
    2.42282e+03    3.69850e+03    2.72566e+03    1.13795e+03   -3.21185e+02
     Coulomb-14        LJ (SR)  Disper. corr.   Coulomb (SR)   Coul. recip.
    2.84967e+04    1.23464e+05   -7.45381e+03   -9.40564e+05    5.25718e+03
      Potential    Kinetic En.   Total Energy  Conserved En.    Temperature
   -7.81136e+05    1.38144e+05   -6.42992e+05    2.27044e+07    3.00836e+02
 Pres. DC (bar) Pressure (bar)   Constr. rmsd
   -2.20234e+02   -7.87934e+01    0.00000e+00

           Step           Time
      319155000   638310.00000

   Energies (kJ/mol)
        G96Bond       G96Angle    Proper Dih.  Improper Dih.          LJ-14
    2.38493e+03    3.84048e+03    2.73743e+03    1.15387e+03   -2.84206e+02
     Coulomb-14        LJ (SR)  Disper. corr.   Coulomb (SR)   Coul. recip.
    2.83460e+04    1.25064e+05   -7.47234e+03   -9.42547e+05    5.19259e+03
      Potential    Kinetic En.   Total Energy  Conserved En.    Temperature
   -7.81584e+05    1.38343e+05   -6.43241e+05    2.27048e+07    3.01270e+02
 Pres. DC (bar) Pressure (bar)   Constr. rmsd
   -2.21329e+02    1.47922e+02    0.00000e+00

           Step           Time
      319160000   638320.00000

   Energies (kJ/mol)
        G96Bond       G96Angle    Proper Dih.  Improper Dih.          LJ-14
    2.28349e+03    3.78864e+03    2.70585e+03    1.12236e+03   -3.31800e+02
     Coulomb-14        LJ (SR)  Disper. corr.   Coulomb (SR)   Coul. recip.
    2.83429e+04    1.23194e+05   -7.45277e+03   -9.39877e+05    5.16329e+03
      Potential    Kinetic En.   Total Energy  Conserved En.    Temperature
   -7.81061e+05    1.37594e+05   -6.43468e+05    2.27049e+07    2.99638e+02
 Pres. DC (bar) Pressure (bar)   Constr. rmsd
   -2.20173e+02    2.13452e+01    0.00000e+00

           Step           Time
      319165000   638330.00000

   Energies (kJ/mol)
        G96Bond       G96Angle    Proper Dih.  Improper Dih.          LJ-14
    2.41608e+03    3.51536e+03    2.71001e+03    1.14572e+03   -3.24096e+02
     Coulomb-14        LJ (SR)  Disper. corr.   Coulomb (SR)   Coul. recip.
    2.83070e+04    1.25332e+05   -7.46898e+03   -9.42239e+05    5.29077e+03
      Potential    Kinetic En.   Total Energy  Conserved En.    Temperature
   -7.81315e+05    1.37315e+05   -6.44000e+05    2.27052e+07    2.99032e+02
 Pres. DC (bar) Pressure (bar)   Constr. rmsd
   -2.21131e+02    8.20244e+01    0.00000e+00

           Step           Time
      319170000   638340.00000

   Energies (kJ/mol)
        G96Bond       G96Angle    Proper Dih.  Improper Dih.          LJ-14
    2.45297e+03    3.58099e+03    2.77200e+03    1.14975e+03   -2.57635e+02
     Coulomb-14        LJ (SR)  Disper. corr.   Coulomb (SR)   Coul. recip.
    2.84024e+04    1.23605e+05   -7.44844e+03   -9.40146e+05    5.38415e+03
      Potential    Kinetic En.   Total Energy  Conserved En.    Temperature
   -7.80504e+05    1.37792e+05   -6.42712e+05    2.27055e+07    3.00070e+02
 Pres. DC (bar) Pressure (bar)   Constr. rmsd
   -2.19918e+02   -7.90879e+01    0.00000e+00

           Step           Time
      319175000   638350.00000

   Energies (kJ/mol)
        G96Bond       G96Angle    Proper Dih.  Improper Dih.          LJ-14
    2.28844e+03    3.75061e+03    2.73199e+03    1.06121e+03   -3.38041e+02
     Coulomb-14        LJ (SR)  Disper. corr.   Coulomb (SR)   Coul. recip.
    2.83010e+04    1.25957e+05   -7.46479e+03   -9.44095e+05    5.27449e+03
      Potential    Kinetic En.   Total Energy  Conserved En.    Temperature
   -7.82533e+05    1.38452e+05   -6.44080e+05    2.27059e+07    3.01508e+02
 Pres. DC (bar) Pressure (bar)   Constr. rmsd
   -2.20883e+02    1.11412e+02    0.00000e+00

           Step           Time
      319180000   638360.00000

   Energies (kJ/mol)
        G96Bond       G96Angle    Proper Dih.  Improper Dih.          LJ-14
    2.19519e+03    3.72394e+03    2.76861e+03    9.95176e+02   -2.71770e+02
     Coulomb-14        LJ (SR)  Disper. corr.   Coulomb (SR)   Coul. recip.
    2.84442e+04    1.25075e+05   -7.44613e+03   -9.41612e+05    5.26221e+03
      Potential    Kinetic En.   Total Energy  Conserved En.    Temperature
   -7.80865e+05    1.36536e+05   -6.44329e+05    2.27060e+07    2.97335e+02
 Pres. DC (bar) Pressure (bar)   Constr. rmsd
   -2.19782e+02    2.82903e+01    0.00000e+00

           Step           Time
      319185000   638370.00000

   Energies (kJ/mol)
        G96Bond       G96Angle    Proper Dih.  Improper Dih.          LJ-14
    2.23815e+03    3.73237e+03    2.68932e+03    1.13258e+03   -2.41063e+02
     Coulomb-14        LJ (SR)  Disper. corr.   Coulomb (SR)   Coul. recip.
    2.84919e+04    1.24063e+05   -7.52997e+03   -9.42391e+05    5.14156e+03
      Potential    Kinetic En.   Total Energy  Conserved En.    Temperature
   -7.82673e+05    1.37806e+05   -6.44867e+05    2.27067e+07    3.00100e+02
 Pres. DC (bar) Pressure (bar)   Constr. rmsd
   -2.24752e+02    8.69709e+01    0.00000e+00

           Step           Time
      319190000   638380.00000

   Energies (kJ/mol)
        G96Bond       G96Angle    Proper Dih.  Improper Dih.          LJ-14
    2.37689e+03    3.74879e+03    2.77309e+03    1.07729e+03   -2.76926e+02
     Coulomb-14        LJ (SR)  Disper. corr.   Coulomb (SR)   Coul. recip.
    2.84358e+04    1.24309e+05   -7.46053e+03   -9.42045e+05    5.28405e+03
      Potential    Kinetic En.   Total Energy  Conserved En.    Temperature
   -7.81778e+05    1.37335e+05   -6.44443e+05    2.27070e+07    2.99074e+02
 Pres. DC (bar) Pressure (bar)   Constr. rmsd
   -2.20631e+02   -4.71537e+01    0.00000e+00

           Step           Time
      319195000   638390.00000

   Energies (kJ/mol)
        G96Bond       G96Angle    Proper Dih.  Improper Dih.          LJ-14
    2.30255e+03    3.66322e+03    2.71703e+03    1.11098e+03   -3.15956e+02
     Coulomb-14        LJ (SR)  Disper. corr.   Coulomb (SR)   Coul. recip.
    2.84831e+04    1.25183e+05   -7.51037e+03   -9.43787e+05    5.17701e+03
      Potential    Kinetic En.   Total Energy  Conserved En.    Temperature
   -7.82976e+05    1.37854e+05   -6.45122e+05    2.27075e+07    3.00206e+02
 Pres. DC (bar) Pressure (bar)   Constr. rmsd
   -2.23586e+02    1.59793e+02    0.00000e+00

           Step           Time
      319200000   638400.00000

   Energies (kJ/mol)
        G96Bond       G96Angle    Proper Dih.  Improper Dih.          LJ-14
    2.52656e+03    3.87537e+03    2.71451e+03    1.16749e+03   -3.40525e+02
     Coulomb-14        LJ (SR)  Disper. corr.   Coulomb (SR)   Coul. recip.
    2.84081e+04    1.24408e+05   -7.46876e+03   -9.39842e+05    5.19520e+03
      Potential    Kinetic En.   Total Energy  Conserved En.    Temperature
   -7.79357e+05    1.38684e+05   -6.40673e+05    2.27080e+07    3.02012e+02
 Pres. DC (bar) Pressure (bar)   Constr. rmsd
   -2.21118e+02    9.03505e+01    0.00000e+00

           Step           Time
      319205000   638410.00000

   Energies (kJ/mol)
        G96Bond       G96Angle    Proper Dih.  Improper Dih.          LJ-14
    2.29306e+03    3.84024e+03    2.73390e+03    1.10177e+03   -2.32195e+02
     Coulomb-14        LJ (SR)  Disper. corr.   Coulomb (SR)   Coul. recip.
    2.83904e+04    1.23005e+05   -7.42575e+03   -9.38569e+05    5.35012e+03
      Potential    Kinetic En.   Total Energy  Conserved En.    Temperature
   -7.79512e+05    1.38683e+05   -6.40829e+05    2.27083e+07    3.02011e+02
 Pres. DC (bar) Pressure (bar)   Constr. rmsd
   -2.18582e+02   -6.20320e+01    0.00000e+00

           Step           Time
      319210000   638420.00000

   Energies (kJ/mol)
        G96Bond       G96Angle    Proper Dih.  Improper Dih.          LJ-14
    2.42049e+03    3.66674e+03    2.76023e+03    1.08483e+03   -3.49344e+02
     Coulomb-14        LJ (SR)  Disper. corr.   Coulomb (SR)   Coul. recip.
    2.84769e+04    1.24503e+05   -7.46112e+03   -9.40542e+05    5.34361e+03
      Potential    Kinetic En.   Total Energy  Conserved En.    Temperature
   -7.80097e+05    1.37434e+05   -6.42663e+05    2.27087e+07    2.99290e+02
 Pres. DC (bar) Pressure (bar)   Constr. rmsd
   -2.20667e+02    2.84383e+01    0.00000e+00

           Step           Time
      319215000   638430.00000

   Energies (kJ/mol)
        G96Bond       G96Angle    Proper Dih.  Improper Dih.          LJ-14
    2.24569e+03    3.81048e+03    2.79639e+03    1.07581e+03   -2.48641e+02
     Coulomb-14        LJ (SR)  Disper. corr.   Coulomb (SR)   Coul. recip.
    2.84556e+04    1.25324e+05   -7.50555e+03   -9.42631e+05    5.15170e+03
      Potential    Kinetic En.   Total Energy  Conserved En.    Temperature
   -7.81525e+05    1.37974e+05   -6.43551e+05    2.27092e+07    3.00466e+02
 Pres. DC (bar) Pressure (bar)   Constr. rmsd
   -2.23299e+02    2.23095e+02    0.00000e+00

           Step           Time
      319220000   638440.00000

   Energies (kJ/mol)
        G96Bond       G96Angle    Proper Dih.  Improper Dih.          LJ-14
    2.60338e+03    3.71587e+03    2.75039e+03    1.13377e+03   -3.07614e+02
     Coulomb-14        LJ (SR)  Disper. corr.   Coulomb (SR)   Coul. recip.
    2.81586e+04    1.26666e+05   -7.44756e+03   -9.42540e+05    5.31408e+03
      Potential    Kinetic En.   Total Energy  Conserved En.    Temperature
   -7.79953e+05    1.38192e+05   -6.41761e+05    2.27099e+07    3.00941e+02
 Pres. DC (bar) Pressure (bar)   Constr. rmsd
   -2.19866e+02    2.02229e+02    0.00000e+00

           Step           Time
      319225000   638450.00000

   Energies (kJ/mol)
        G96Bond       G96Angle    Proper Dih.  Improper Dih.          LJ-14
    2.34211e+03    3.71224e+03    2.66680e+03    1.19722e+03   -3.16555e+02
     Coulomb-14        LJ (SR)  Disper. corr.   Coulomb (SR)   Coul. recip.
    2.83348e+04    1.25551e+05   -7.47179e+03   -9.42554e+05    5.27689e+03
      Potential    Kinetic En.   Total Energy  Conserved En.    Temperature
   -7.81261e+05    1.37660e+05   -6.43601e+05    2.27107e+07    2.99783e+02
 Pres. DC (bar) Pressure (bar)   Constr. rmsd
   -2.21297e+02    2.12405e+02    0.00000e+00

           Step           Time
      319230000   638460.00000

   Energies (kJ/mol)
        G96Bond       G96Angle    Proper Dih.  Improper Dih.          LJ-14
    2.31148e+03    3.63554e+03    2.76140e+03    1.03591e+03   -2.89264e+02
     Coulomb-14        LJ (SR)  Disper. corr.   Coulomb (SR)   Coul. recip.
    2.86889e+04    1.23669e+05   -7.45664e+03   -9.40377e+05    5.21235e+03
      Potential    Kinetic En.   Total Energy  Conserved En.    Temperature
   -7.80808e+05    1.38945e+05   -6.41864e+05    2.27111e+07    3.02580e+02
 Pres. DC (bar) Pressure (bar)   Constr. rmsd
   -2.20402e+02    8.47329e+00    0.00000e+00

           Step           Time
      319235000   638470.00000

   Energies (kJ/mol)
        G96Bond       G96Angle    Proper Dih.  Improper Dih.          LJ-14
    2.32299e+03    3.71389e+03    2.70772e+03    1.14475e+03   -2.20886e+02
     Coulomb-14        LJ (SR)  Disper. corr.   Coulomb (SR)   Coul. recip.
    2.83065e+04    1.23418e+05   -7.47487e+03   -9.39094e+05    5.10773e+03
      Potential    Kinetic En.   Total Energy  Conserved En.    Temperature
   -7.80068e+05    1.38731e+05   -6.41337e+05    2.27115e+07    3.02115e+02
 Pres. DC (bar) Pressure (bar)   Constr. rmsd
   -2.21480e+02    1.05939e+02    0.00000e+00

           Step           Time
      319240000   638480.00000

   Energies (kJ/mol)
        G96Bond       G96Angle    Proper Dih.  Improper Dih.          LJ-14
    2.26891e+03    3.64813e+03    2.70089e+03    1.09350e+03   -3.02250e+02
     Coulomb-14        LJ (SR)  Disper. corr.   Coulomb (SR)   Coul. recip.
    2.83781e+04    1.23769e+05   -7.46288e+03   -9.40906e+05    5.25742e+03
      Potential    Kinetic En.   Total Energy  Conserved En.    Temperature
   -7.81555e+05    1.37943e+05   -6.43612e+05    2.27119e+07    3.00399e+02
 Pres. DC (bar) Pressure (bar)   Constr. rmsd
   -2.20770e+02   -9.08258e+01    0.00000e+00

           Step           Time
      319245000   638490.00000

   Energies (kJ/mol)
        G96Bond       G96Angle    Proper Dih.  Improper Dih.          LJ-14
    2.26400e+03    3.67786e+03    2.75676e+03    1.12784e+03   -2.49225e+02
     Coulomb-14        LJ (SR)  Disper. corr.   Coulomb (SR)   Coul. recip.
    2.84948e+04    1.23043e+05   -7.45349e+03   -9.41355e+05    5.14708e+03
      Potential    Kinetic En.   Total Energy  Conserved En.    Temperature
   -7.82547e+05    1.38540e+05   -6.44006e+05    2.27124e+07    3.01699e+02
 Pres. DC (bar) Pressure (bar)   Constr. rmsd
   -2.20216e+02   -2.28339e+02    0.00000e+00

           Step           Time
      319250000   638500.00000

   Energies (kJ/mol)
        G96Bond       G96Angle    Proper Dih.  Improper Dih.          LJ-14
    2.50613e+03    3.52053e+03    2.63773e+03    1.12864e+03   -3.56810e+02
     Coulomb-14        LJ (SR)  Disper. corr.   Coulomb (SR)   Coul. recip.
    2.84404e+04    1.24068e+05   -7.49688e+03   -9.40841e+05    5.26522e+03
      Potential    Kinetic En.   Total Energy  Conserved En.    Temperature
   -7.81128e+05    1.37796e+05   -6.43332e+05    2.27127e+07    3.00079e+02
 Pres. DC (bar) Pressure (bar)   Constr. rmsd
   -2.22784e+02    3.32213e+01    0.00000e+00

           Step           Time
      319255000   638510.00000

   Energies (kJ/mol)
        G96Bond       G96Angle    Proper Dih.  Improper Dih.          LJ-14
    2.40182e+03    3.88343e+03    2.84326e+03    1.14475e+03   -3.39865e+02
     Coulomb-14        LJ (SR)  Disper. corr.   Coulomb (SR)   Coul. recip.
    2.82981e+04    1.25213e+05   -7.50302e+03   -9.42743e+05    5.21610e+03
      Potential    Kinetic En.   Total Energy  Conserved En.    Temperature
   -7.81586e+05    1.38280e+05   -6.43306e+05    2.27129e+07    3.01133e+02
 Pres. DC (bar) Pressure (bar)   Constr. rmsd
   -2.23149e+02    1.27505e+02    0.00000e+00

           Step           Time
      319260000   638520.00000

   Energies (kJ/mol)
        G96Bond       G96Angle    Proper Dih.  Improper Dih.          LJ-14
    2.38311e+03    3.69092e+03    2.80769e+03    1.07737e+03   -2.88407e+02
     Coulomb-14        LJ (SR)  Disper. corr.   Coulomb (SR)   Coul. recip.
    2.83356e+04    1.23856e+05   -7.46169e+03   -9.40352e+05    5.32760e+03
      Potential    Kinetic En.   Total Energy  Conserved En.    Temperature
   -7.80624e+05    1.37667e+05   -6.42957e+05    2.27132e+07    2.99798e+02
 Pres. DC (bar) Pressure (bar)   Constr. rmsd
   -2.20700e+02    5.99242e+01    0.00000e+00

           Step           Time
      319265000   638530.00000

   Energies (kJ/mol)
        G96Bond       G96Angle    Proper Dih.  Improper Dih.          LJ-14
    2.38250e+03    3.74210e+03    2.77386e+03    1.04578e+03   -3.06249e+02
     Coulomb-14        LJ (SR)  Disper. corr.   Coulomb (SR)   Coul. recip.
    2.82780e+04    1.23943e+05   -7.44589e+03   -9.38911e+05    5.26537e+03
      Potential    Kinetic En.   Total Energy  Conserved En.    Temperature
   -7.79233e+05    1.36893e+05   -6.42340e+05    2.27137e+07    2.98111e+02
 Pres. DC (bar) Pressure (bar)   Constr. rmsd
   -2.19767e+02    1.05532e+02    0.00000e+00

           Step           Time
      319270000   638540.00000

   Energies (kJ/mol)
        G96Bond       G96Angle    Proper Dih.  Improper Dih.          LJ-14
    2.33038e+03    3.67696e+03    2.75625e+03    1.13829e+03   -3.17506e+02
     Coulomb-14        LJ (SR)  Disper. corr.   Coulomb (SR)   Coul. recip.
    2.83474e+04    1.22170e+05   -7.37323e+03   -9.36711e+05    5.33771e+03
      Potential    Kinetic En.   Total Energy  Conserved En.    Temperature
   -7.78646e+05    1.38152e+05   -6.40494e+05    2.27145e+07    3.00853e+02
 Pres. DC (bar) Pressure (bar)   Constr. rmsd
   -2.15505e+02   -2.93813e+02    0.00000e+00

           Step           Time
      319275000   638550.00000

   Energies (kJ/mol)
        G96Bond       G96Angle    Proper Dih.  Improper Dih.          LJ-14
    2.53114e+03    3.70479e+03    2.70102e+03    1.09810e+03   -3.02471e+02
     Coulomb-14        LJ (SR)  Disper. corr.   Coulomb (SR)   Coul. recip.
    2.83752e+04    1.23668e+05   -7.44761e+03   -9.40460e+05    5.18283e+03
      Potential    Kinetic En.   Total Energy  Conserved En.    Temperature
   -7.80949e+05    1.38016e+05   -6.42934e+05    2.27154e+07    3.00557e+02
 Pres. DC (bar) Pressure (bar)   Constr. rmsd
   -2.19869e+02   -4.20452e+01    0.00000e+00

           Step           Time
      319280000   638560.00000

   Energies (kJ/mol)
        G96Bond       G96Angle    Proper Dih.  Improper Dih.          LJ-14
    2.31897e+03    3.78375e+03    2.86045e+03    1.10988e+03   -3.52085e+02
     Coulomb-14        LJ (SR)  Disper. corr.   Coulomb (SR)   Coul. recip.
    2.85863e+04    1.25698e+05   -7.47181e+03   -9.43269e+05    5.06536e+03
      Potential    Kinetic En.   Total Energy  Conserved En.    Temperature
   -7.81670e+05    1.37808e+05   -6.43862e+05    2.27158e+07    3.00105e+02
 Pres. DC (bar) Pressure (bar)   Constr. rmsd
   -2.21298e+02    1.32340e+01    0.00000e+00

           Step           Time
      319285000   638570.00000

   Energies (kJ/mol)
        G96Bond       G96Angle    Proper Dih.  Improper Dih.          LJ-14
    2.37109e+03    3.91643e+03    2.74458e+03    1.10172e+03   -3.25898e+02
     Coulomb-14        LJ (SR)  Disper. corr.   Coulomb (SR)   Coul. recip.
    2.82556e+04    1.26367e+05   -7.50090e+03   -9.42340e+05    5.23527e+03
      Potential    Kinetic En.   Total Energy  Conserved En.    Temperature
   -7.80175e+05    1.38707e+05   -6.41468e+05    2.27160e+07    3.02062e+02
 Pres. DC (bar) Pressure (bar)   Constr. rmsd
   -2.23023e+02    3.11465e+02    0.00000e+00

           Step           Time
      319290000   638580.00000

   Energies (kJ/mol)
        G96Bond       G96Angle    Proper Dih.  Improper Dih.          LJ-14
    2.38175e+03    3.73343e+03    2.83317e+03    1.13366e+03   -3.23321e+02
     Coulomb-14        LJ (SR)  Disper. corr.   Coulomb (SR)   Coul. recip.
    2.82585e+04    1.24206e+05   -7.47963e+03   -9.41324e+05    5.31807e+03
      Potential    Kinetic En.   Total Energy  Conserved En.    Temperature
   -7.81262e+05    1.38908e+05   -6.42354e+05    2.27167e+07    3.02499e+02
 Pres. DC (bar) Pressure (bar)   Constr. rmsd
   -2.21761e+02    8.84842e+01    0.00000e+00

           Step           Time
      319295000   638590.00000

   Energies (kJ/mol)
        G96Bond       G96Angle    Proper Dih.  Improper Dih.          LJ-14
    2.29447e+03    3.57124e+03    2.74285e+03    1.08746e+03   -2.40313e+02
     Coulomb-14        LJ (SR)  Disper. corr.   Coulomb (SR)   Coul. recip.
    2.84517e+04    1.24780e+05   -7.51623e+03   -9.41903e+05    5.18761e+03
      Potential    Kinetic En.   Total Energy  Conserved En.    Temperature
   -7.81544e+05    1.38474e+05   -6.43071e+05    2.27171e+07    3.01554e+02
 Pres. DC (bar) Pressure (bar)   Constr. rmsd
   -2.23934e+02    2.09773e+02    0.00000e+00

           Step           Time
      319300000   638600.00000

   Energies (kJ/mol)
        G96Bond       G96Angle    Proper Dih.  Improper Dih.          LJ-14
    2.40392e+03    3.75799e+03    2.71657e+03    1.11999e+03   -3.87029e+02
     Coulomb-14        LJ (SR)  Disper. corr.   Coulomb (SR)   Coul. recip.
    2.81904e+04    1.21901e+05   -7.43519e+03   -9.36973e+05    5.28527e+03
      Potential    Kinetic En.   Total Energy  Conserved En.    Temperature
   -7.79420e+05    1.38685e+05   -6.40735e+05    2.27177e+07    3.02014e+02
 Pres. DC (bar) Pressure (bar)   Constr. rmsd
   -2.19137e+02   -2.66611e+02    0.00000e+00

           Step           Time
      319305000   638610.00000

   Energies (kJ/mol)
        G96Bond       G96Angle    Proper Dih.  Improper Dih.          LJ-14
    2.37720e+03    3.71561e+03    2.65737e+03    1.12820e+03   -3.05024e+02
     Coulomb-14        LJ (SR)  Disper. corr.   Coulomb (SR)   Coul. recip.
    2.83634e+04    1.24204e+05   -7.48999e+03   -9.40933e+05    5.11798e+03
      Potential    Kinetic En.   Total Energy  Conserved En.    Temperature
   -7.81164e+05    1.38051e+05   -6.43114e+05    2.27181e+07    3.00634e+02
 Pres. DC (bar) Pressure (bar)   Constr. rmsd
   -2.22375e+02    1.05157e+02    0.00000e+00

           Step           Time
      319310000   638620.00000

   Energies (kJ/mol)
        G96Bond       G96Angle    Proper Dih.  Improper Dih.          LJ-14
    2.27863e+03    3.67542e+03    2.78188e+03    1.11832e+03   -2.57620e+02
     Coulomb-14        LJ (SR)  Disper. corr.   Coulomb (SR)   Coul. recip.
    2.83576e+04    1.24487e+05   -7.44018e+03   -9.40300e+05    5.20637e+03
      Potential    Kinetic En.   Total Energy  Conserved En.    Temperature
   -7.80093e+05    1.38676e+05   -6.41417e+05    2.27185e+07    3.01994e+02
 Pres. DC (bar) Pressure (bar)   Constr. rmsd
   -2.19431e+02    1.85715e+01    0.00000e+00

           Step           Time
      319315000   638630.00000

   Energies (kJ/mol)
        G96Bond       G96Angle    Proper Dih.  Improper Dih.          LJ-14
    2.22413e+03    3.81720e+03    2.73018e+03    1.09017e+03   -3.53827e+02
     Coulomb-14        LJ (SR)  Disper. corr.   Coulomb (SR)   Coul. recip.
    2.83574e+04    1.23791e+05   -7.45421e+03   -9.42043e+05    5.28369e+03
      Potential    Kinetic En.   Total Energy  Conserved En.    Temperature
   -7.82557e+05    1.38133e+05   -6.44424e+05    2.27187e+07    3.00813e+02
 Pres. DC (bar) Pressure (bar)   Constr. rmsd
   -2.20258e+02   -4.18217e+01    0.00000e+00

           Step           Time
      319320000   638640.00000

   Energies (kJ/mol)
        G96Bond       G96Angle    Proper Dih.  Improper Dih.          LJ-14
    2.35256e+03    3.62082e+03    2.76479e+03    1.07795e+03   -3.08337e+02
     Coulomb-14        LJ (SR)  Disper. corr.   Coulomb (SR)   Coul. recip.
    2.83550e+04    1.24637e+05   -7.49850e+03   -9.42365e+05    5.20798e+03
      Potential    Kinetic En.   Total Energy  Conserved En.    Temperature
   -7.82156e+05    1.37119e+05   -6.45036e+05    2.27194e+07    2.98605e+02
 Pres. DC (bar) Pressure (bar)   Constr. rmsd
   -2.22880e+02    1.95283e+02    0.00000e+00

           Step           Time
      319325000   638650.00000

   Energies (kJ/mol)
        G96Bond       G96Angle    Proper Dih.  Improper Dih.          LJ-14
    2.41818e+03    3.67974e+03    2.68343e+03    1.10521e+03   -2.79884e+02
     Coulomb-14        LJ (SR)  Disper. corr.   Coulomb (SR)   Coul. recip.
    2.83013e+04    1.23641e+05   -7.48752e+03   -9.41601e+05    5.18800e+03
      Potential    Kinetic En.   Total Energy  Conserved En.    Temperature
   -7.82351e+05    1.37823e+05   -6.44529e+05    2.27199e+07    3.00136e+02
 Pres. DC (bar) Pressure (bar)   Constr. rmsd
   -2.22228e+02    2.51966e+01    0.00000e+00

           Step           Time
      319330000   638660.00000

   Energies (kJ/mol)
        G96Bond       G96Angle    Proper Dih.  Improper Dih.          LJ-14
    2.44000e+03    3.80789e+03    2.77104e+03    1.10704e+03   -2.63987e+02
     Coulomb-14        LJ (SR)  Disper. corr.   Coulomb (SR)   Coul. recip.
    2.82777e+04    1.23456e+05   -7.47078e+03   -9.40875e+05    5.25893e+03
      Potential    Kinetic En.   Total Energy  Conserved En.    Temperature
   -7.81491e+05    1.38418e+05   -6.43073e+05    2.27204e+07    3.01433e+02
 Pres. DC (bar) Pressure (bar)   Constr. rmsd
   -2.21237e+02   -1.52065e+01    0.00000e+00

           Step           Time
      319335000   638670.00000

   Energies (kJ/mol)
        G96Bond       G96Angle    Proper Dih.  Improper Dih.          LJ-14
    2.35271e+03    3.77371e+03    2.70515e+03    1.16426e+03   -3.16658e+02
     Coulomb-14        LJ (SR)  Disper. corr.   Coulomb (SR)   Coul. recip.
    2.84312e+04    1.22741e+05   -7.40609e+03   -9.38752e+05    5.27375e+03
      Potential    Kinetic En.   Total Energy  Conserved En.    Temperature
   -7.80034e+05    1.37342e+05   -6.42692e+05    2.27206e+07    2.99090e+02
 Pres. DC (bar) Pressure (bar)   Constr. rmsd
   -2.17427e+02   -2.01310e+02    0.00000e+00

           Step           Time
      319340000   638680.00000

   Energies (kJ/mol)
        G96Bond       G96Angle    Proper Dih.  Improper Dih.          LJ-14
    2.33317e+03    3.90136e+03    2.66811e+03    1.11324e+03   -3.30002e+02
     Coulomb-14        LJ (SR)  Disper. corr.   Coulomb (SR)   Coul. recip.
    2.82193e+04    1.21969e+05   -7.42857e+03   -9.36272e+05    5.37830e+03
      Potential    Kinetic En.   Total Energy  Conserved En.    Temperature
   -7.78448e+05    1.37323e+05   -6.41126e+05    2.27215e+07    2.99048e+02
 Pres. DC (bar) Pressure (bar)   Constr. rmsd
   -2.18747e+02   -2.46245e+02    0.00000e+00

           Step           Time
      319345000   638690.00000

   Energies (kJ/mol)
        G96Bond       G96Angle    Proper Dih.  Improper Dih.          LJ-14
    2.43295e+03    3.66847e+03    2.66953e+03    1.12863e+03   -2.93056e+02
     Coulomb-14        LJ (SR)  Disper. corr.   Coulomb (SR)   Coul. recip.
    2.85812e+04    1.23939e+05   -7.47141e+03   -9.39868e+05    5.25295e+03
      Potential    Kinetic En.   Total Energy  Conserved En.    Temperature
   -7.79960e+05    1.37471e+05   -6.42489e+05    2.27219e+07    2.99371e+02
 Pres. DC (bar) Pressure (bar)   Constr. rmsd
   -2.21274e+02   -1.14436e+00    0.00000e+00

           Step           Time
      319350000   638700.00000

   Energies (kJ/mol)
        G96Bond       G96Angle    Proper Dih.  Improper Dih.          LJ-14
    2.30734e+03    3.79612e+03    2.60592e+03    1.10519e+03   -3.11956e+02
     Coulomb-14        LJ (SR)  Disper. corr.   Coulomb (SR)   Coul. recip.
    2.84785e+04    1.23702e+05   -7.41445e+03   -9.37774e+05    5.21320e+03
      Potential    Kinetic En.   Total Energy  Conserved En.    Temperature
   -7.78292e+05    1.36045e+05   -6.42247e+05    2.27223e+07    2.96266e+02
 Pres. DC (bar) Pressure (bar)   Constr. rmsd
   -2.17918e+02   -8.11048e+01    0.00000e+00

           Step           Time
      319355000   638710.00000

   Energies (kJ/mol)
        G96Bond       G96Angle    Proper Dih.  Improper Dih.          LJ-14
    2.30270e+03    3.73508e+03    2.72005e+03    1.13650e+03   -3.40997e+02
     Coulomb-14        LJ (SR)  Disper. corr.   Coulomb (SR)   Coul. recip.
    2.83614e+04    1.24334e+05   -7.47185e+03   -9.40746e+05    5.17007e+03
      Potential    Kinetic En.   Total Energy  Conserved En.    Temperature
   -7.80799e+05    1.37679e+05   -6.43120e+05    2.27230e+07    2.99825e+02
 Pres. DC (bar) Pressure (bar)   Constr. rmsd
   -2.21301e+02    1.36360e+02    0.00000e+00

           Step           Time
      319360000   638720.00000

   Energies (kJ/mol)
        G96Bond       G96Angle    Proper Dih.  Improper Dih.          LJ-14
    2.46467e+03    3.84024e+03    2.70954e+03    1.13610e+03   -3.34985e+02
     Coulomb-14        LJ (SR)  Disper. corr.   Coulomb (SR)   Coul. recip.
    2.83780e+04    1.25453e+05   -7.48491e+03   -9.41835e+05    5.24884e+03
      Potential    Kinetic En.   Total Energy  Conserved En.    Temperature
   -7.80424e+05    1.38209e+05   -6.42215e+05    2.27233e+07    3.00979e+02
 Pres. DC (bar) Pressure (bar)   Constr. rmsd
   -2.22074e+02    2.51638e+02    0.00000e+00

           Step           Time
      319365000   638730.00000

   Energies (kJ/mol)
        G96Bond       G96Angle    Proper Dih.  Improper Dih.          LJ-14
    2.45422e+03    3.70172e+03    2.70585e+03    1.09652e+03   -2.50757e+02
     Coulomb-14        LJ (SR)  Disper. corr.   Coulomb (SR)   Coul. recip.
    2.85210e+04    1.24882e+05   -7.43104e+03   -9.41184e+05    5.20845e+03
      Potential    Kinetic En.   Total Energy  Conserved En.    Temperature
   -7.80296e+05    1.37282e+05   -6.43014e+05    2.27237e+07    2.98959e+02
 Pres. DC (bar) Pressure (bar)   Constr. rmsd
   -2.18893e+02    5.18767e+01    0.00000e+00

           Step           Time
      319370000   638740.00000

   Energies (kJ/mol)
        G96Bond       G96Angle    Proper Dih.  Improper Dih.          LJ-14
    2.43779e+03    3.66284e+03    2.63079e+03    1.14113e+03   -3.33446e+02
     Coulomb-14        LJ (SR)  Disper. corr.   Coulomb (SR)   Coul. recip.
    2.83206e+04    1.25075e+05   -7.44045e+03   -9.40900e+05    5.21517e+03
      Potential    Kinetic En.   Total Energy  Conserved En.    Temperature
   -7.80191e+05    1.37773e+05   -6.42418e+05    2.27243e+07    3.00030e+02
 Pres. DC (bar) Pressure (bar)   Constr. rmsd
   -2.19447e+02    1.55385e+02    0.00000e+00

           Step           Time
      319375000   638750.00000

   Energies (kJ/mol)
        G96Bond       G96Angle    Proper Dih.  Improper Dih.          LJ-14
    2.20838e+03    3.79506e+03    2.65933e+03    1.06018e+03   -2.55401e+02
     Coulomb-14        LJ (SR)  Disper. corr.   Coulomb (SR)   Coul. recip.
    2.84749e+04    1.21615e+05   -7.41767e+03   -9.38065e+05    5.30236e+03
      Potential    Kinetic En.   Total Energy  Conserved En.    Temperature
   -7.80622e+05    1.36833e+05   -6.43790e+05    2.27250e+07    2.97981e+02
 Pres. DC (bar) Pressure (bar)   Constr. rmsd
   -2.18107e+02   -2.53205e+02    0.00000e+00

           Step           Time
      319380000   638760.00000

   Energies (kJ/mol)
        G96Bond       G96Angle    Proper Dih.  Improper Dih.          LJ-14
    2.17118e+03    3.66700e+03    2.73473e+03    1.09531e+03   -2.54334e+02
     Coulomb-14        LJ (SR)  Disper. corr.   Coulomb (SR)   Coul. recip.
    2.86403e+04    1.23629e+05   -7.48254e+03   -9.40215e+05    5.25147e+03
      Potential    Kinetic En.   Total Energy  Conserved En.    Temperature
   -7.80762e+05    1.37038e+05   -6.43724e+05    2.27253e+07    2.98429e+02
 Pres. DC (bar) Pressure (bar)   Constr. rmsd
   -2.21934e+02    4.64394e+01    0.00000e+00

           Step           Time
      319385000   638770.00000

   Energies (kJ/mol)
        G96Bond       G96Angle    Proper Dih.  Improper Dih.          LJ-14
    2.40194e+03    3.76232e+03    2.69570e+03    1.10017e+03   -2.54495e+02
     Coulomb-14        LJ (SR)  Disper. corr.   Coulomb (SR)   Coul. recip.
    2.86136e+04    1.23111e+05   -7.46100e+03   -9.39742e+05    5.35473e+03
      Potential    Kinetic En.   Total Energy  Conserved En.    Temperature
   -7.80418e+05    1.38347e+05   -6.42071e+05    2.27256e+07    3.01279e+02
 Pres. DC (bar) Pressure (bar)   Constr. rmsd
   -2.20659e+02   -6.21339e+00    0.00000e+00

           Step           Time
      319390000   638780.00000

   Energies (kJ/mol)
        G96Bond       G96Angle    Proper Dih.  Improper Dih.          LJ-14
    2.40537e+03    3.68842e+03    2.72493e+03    1.09989e+03   -1.85557e+02
     Coulomb-14        LJ (SR)  Disper. corr.   Coulomb (SR)   Coul. recip.
    2.85606e+04    1.25174e+05   -7.45725e+03   -9.42399e+05    5.10416e+03
      Potential    Kinetic En.   Total Energy  Conserved En.    Temperature
   -7.81284e+05    1.37393e+05   -6.43890e+05    2.27258e+07    2.99202e+02
 Pres. DC (bar) Pressure (bar)   Constr. rmsd
   -2.20438e+02    1.17418e+02    0.00000e+00

           Step           Time
      319395000   638790.00000

   Energies (kJ/mol)
        G96Bond       G96Angle    Proper Dih.  Improper Dih.          LJ-14
    2.38761e+03    3.70133e+03    2.67565e+03    1.09721e+03   -2.88661e+02
     Coulomb-14        LJ (SR)  Disper. corr.   Coulomb (SR)   Coul. recip.
    2.83926e+04    1.24837e+05   -7.45858e+03   -9.42667e+05    5.22876e+03
      Potential    Kinetic En.   Total Energy  Conserved En.    Temperature
   -7.82095e+05    1.37481e+05   -6.44614e+05    2.27260e+07    2.99392e+02
 Pres. DC (bar) Pressure (bar)   Constr. rmsd
   -2.20516e+02    6.62295e+01    0.00000e+00

           Step           Time
      319400000   638800.00000

   Energies (kJ/mol)
        G96Bond       G96Angle    Proper Dih.  Improper Dih.          LJ-14
    2.25726e+03    3.62732e+03    2.59905e+03    1.09531e+03   -3.21293e+02
     Coulomb-14        LJ (SR)  Disper. corr.   Coulomb (SR)   Coul. recip.
    2.83206e+04    1.24876e+05   -7.49125e+03   -9.41534e+05    5.14049e+03
      Potential    Kinetic En.   Total Energy  Conserved En.    Temperature
   -7.81431e+05    1.37177e+05   -6.44254e+05    2.27261e+07    2.98730e+02
 Pres. DC (bar) Pressure (bar)   Constr. rmsd
   -2.22450e+02    1.56556e+02    0.00000e+00

           Step           Time
      319405000   638810.00000

   Energies (kJ/mol)
        G96Bond       G96Angle    Proper Dih.  Improper Dih.          LJ-14
    2.36470e+03    3.90368e+03    2.72345e+03    1.18771e+03   -3.08224e+02
     Coulomb-14        LJ (SR)  Disper. corr.   Coulomb (SR)   Coul. recip.
    2.84598e+04    1.23084e+05   -7.44603e+03   -9.40162e+05    5.15934e+03
      Potential    Kinetic En.   Total Energy  Conserved En.    Temperature
   -7.81034e+05    1.38543e+05   -6.42492e+05    2.27263e+07    3.01705e+02
 Pres. DC (bar) Pressure (bar)   Constr. rmsd
   -2.19775e+02   -1.31211e+02    0.00000e+00

           Step           Time
      319410000   638820.00000

   Energies (kJ/mol)
        G96Bond       G96Angle    Proper Dih.  Improper Dih.          LJ-14
    2.39301e+03    3.64032e+03    2.70291e+03    1.04154e+03   -2.68846e+02
     Coulomb-14        LJ (SR)  Disper. corr.   Coulomb (SR)   Coul. recip.
    2.82506e+04    1.23539e+05   -7.47791e+03   -9.39230e+05    5.13023e+03
      Potential    Kinetic En.   Total Energy  Conserved En.    Temperature
   -7.80278e+05    1.37563e+05   -6.42715e+05    2.27265e+07    2.99572e+02
 Pres. DC (bar) Pressure (bar)   Constr. rmsd
   -2.21659e+02   -4.10005e+01    0.00000e+00

           Step           Time
      319415000   638830.00000

   Energies (kJ/mol)
        G96Bond       G96Angle    Proper Dih.  Improper Dih.          LJ-14
    2.16273e+03    3.81501e+03    2.73634e+03    1.02236e+03   -2.56174e+02
     Coulomb-14        LJ (SR)  Disper. corr.   Coulomb (SR)   Coul. recip.
    2.83365e+04    1.25980e+05   -7.52026e+03   -9.43272e+05    5.16746e+03
      Potential    Kinetic En.   Total Energy  Conserved En.    Temperature
   -7.81828e+05    1.37195e+05   -6.44633e+05    2.27271e+07    2.98771e+02
 Pres. DC (bar) Pressure (bar)   Constr. rmsd
   -2.24174e+02    3.74307e+02    0.00000e+00

           Step           Time
      319420000   638840.00000

   Energies (kJ/mol)
        G96Bond       G96Angle    Proper Dih.  Improper Dih.          LJ-14
    2.38687e+03    3.72934e+03    2.69002e+03    1.17629e+03   -3.25148e+02
     Coulomb-14        LJ (SR)  Disper. corr.   Coulomb (SR)   Coul. recip.
    2.84618e+04    1.23898e+05   -7.47914e+03   -9.40902e+05    5.28658e+03
      Potential    Kinetic En.   Total Energy  Conserved En.    Temperature
   -7.81077e+05    1.37803e+05   -6.43275e+05    2.27275e+07    3.00093e+02
 Pres. DC (bar) Pressure (bar)   Constr. rmsd
   -2.21732e+02    2.10759e+01    0.00000e+00

           Step           Time
      319425000   638850.00000

   Energies (kJ/mol)
        G96Bond       G96Angle    Proper Dih.  Improper Dih.          LJ-14
    2.51638e+03    3.64539e+03    2.71445e+03    1.08289e+03   -2.99398e+02
     Coulomb-14        LJ (SR)  Disper. corr.   Coulomb (SR)   Coul. recip.
    2.82684e+04    1.23836e+05   -7.47643e+03   -9.39466e+05    5.32854e+03
      Potential    Kinetic En.   Total Energy  Conserved En.    Temperature
   -7.79850e+05    1.37609e+05   -6.42240e+05    2.27280e+07    2.99672e+02
 Pres. DC (bar) Pressure (bar)   Constr. rmsd
   -2.21572e+02    8.04204e+01    0.00000e+00

           Step           Time
      319430000   638860.00000

   Energies (kJ/mol)
        G96Bond       G96Angle    Proper Dih.  Improper Dih.          LJ-14
    2.42836e+03    3.77897e+03    2.70391e+03    1.02855e+03   -3.42102e+02
     Coulomb-14        LJ (SR)  Disper. corr.   Coulomb (SR)   Coul. recip.
    2.83263e+04    1.25723e+05   -7.52008e+03   -9.43777e+05    5.15385e+03
      Potential    Kinetic En.   Total Energy  Conserved En.    Temperature
   -7.82496e+05    1.38366e+05   -6.44129e+05    2.27286e+07    3.01321e+02
 Pres. DC (bar) Pressure (bar)   Constr. rmsd
   -2.24163e+02    1.84888e+02    0.00000e+00

           Step           Time
      319435000   638870.00000

   Energies (kJ/mol)
        G96Bond       G96Angle    Proper Dih.  Improper Dih.          LJ-14
    2.46758e+03    3.74749e+03    2.68791e+03    1.17396e+03   -3.67017e+02
     Coulomb-14        LJ (SR)  Disper. corr.   Coulomb (SR)   Coul. recip.
    2.81908e+04    1.25723e+05   -7.48085e+03   -9.42623e+05    5.11127e+03
      Potential    Kinetic En.   Total Energy  Conserved En.    Temperature
   -7.81368e+05    1.37673e+05   -6.43696e+05    2.27291e+07    2.99810e+02
 Pres. DC (bar) Pressure (bar)   Constr. rmsd
   -2.21833e+02    2.03704e+02    0.00000e+00

           Step           Time
      319440000   638880.00000

   Energies (kJ/mol)
        G96Bond       G96Angle    Proper Dih.  Improper Dih.          LJ-14
    2.41112e+03    3.88433e+03    2.63351e+03    9.90442e+02   -3.21936e+02
     Coulomb-14        LJ (SR)  Disper. corr.   Coulomb (SR)   Coul. recip.
    2.81136e+04    1.24074e+05   -7.48713e+03   -9.40216e+05    5.25846e+03
      Potential    Kinetic En.   Total Energy  Conserved En.    Temperature
   -7.80660e+05    1.37544e+05   -6.43116e+05    2.27293e+07    2.99530e+02
 Pres. DC (bar) Pressure (bar)   Constr. rmsd
   -2.22206e+02    1.18889e+02    0.00000e+00

           Step           Time
      319445000   638890.00000

   Energies (kJ/mol)
        G96Bond       G96Angle    Proper Dih.  Improper Dih.          LJ-14
    2.20024e+03    3.90214e+03    2.64820e+03    1.07258e+03   -2.19830e+02
     Coulomb-14        LJ (SR)  Disper. corr.   Coulomb (SR)   Coul. recip.
    2.82989e+04    1.26108e+05   -7.44843e+03   -9.42720e+05    5.25041e+03
      Potential    Kinetic En.   Total Energy  Conserved En.    Temperature
   -7.80907e+05    1.37202e+05   -6.43705e+05    2.27297e+07    2.98785e+02
 Pres. DC (bar) Pressure (bar)   Constr. rmsd
   -2.19917e+02    2.49851e+02    0.00000e+00

           Step           Time
      319450000   638900.00000

   Energies (kJ/mol)
        G96Bond       G96Angle    Proper Dih.  Improper Dih.          LJ-14
    2.27590e+03    3.76484e+03    2.72483e+03    1.13867e+03   -2.79101e+02
     Coulomb-14        LJ (SR)  Disper. corr.   Coulomb (SR)   Coul. recip.
    2.81417e+04    1.24475e+05   -7.45301e+03   -9.40549e+05    5.18858e+03
      Potential    Kinetic En.   Total Energy  Conserved En.    Temperature
   -7.80572e+05    1.36666e+05   -6.43906e+05    2.27299e+07    2.97618e+02
 Pres. DC (bar) Pressure (bar)   Constr. rmsd
   -2.20188e+02   -5.46800e+00    0.00000e+00

           Step           Time
      319455000   638910.00000

   Energies (kJ/mol)
        G96Bond       G96Angle    Proper Dih.  Improper Dih.          LJ-14
    2.23394e+03    3.66266e+03    2.73831e+03    1.13344e+03   -3.26546e+02
     Coulomb-14        LJ (SR)  Disper. corr.   Coulomb (SR)   Coul. recip.
    2.83846e+04    1.23868e+05   -7.50547e+03   -9.41739e+05    5.14526e+03
      Potential    Kinetic En.   Total Energy  Conserved En.    Temperature
   -7.82404e+05    1.37558e+05   -6.44846e+05    2.27300e+07    2.99561e+02
 Pres. DC (bar) Pressure (bar)   Constr. rmsd
   -2.23294e+02    2.67927e+01    0.00000e+00

           Step           Time
      319460000   638920.00000

   Energies (kJ/mol)
        G96Bond       G96Angle    Proper Dih.  Improper Dih.          LJ-14
    2.37306e+03    3.88964e+03    2.70231e+03    1.14128e+03   -3.58371e+02
     Coulomb-14        LJ (SR)  Disper. corr.   Coulomb (SR)   Coul. recip.
    2.83169e+04    1.23493e+05   -7.43774e+03   -9.40106e+05    5.28491e+03
      Potential    Kinetic En.   Total Energy  Conserved En.    Temperature
   -7.80702e+05    1.38205e+05   -6.42497e+05    2.27304e+07    3.00969e+02
 Pres. DC (bar) Pressure (bar)   Constr. rmsd
   -2.19287e+02   -8.67833e+01    0.00000e+00

           Step           Time
      319465000   638930.00000

   Energies (kJ/mol)
        G96Bond       G96Angle    Proper Dih.  Improper Dih.          LJ-14
    2.50998e+03    3.84820e+03    2.63633e+03    1.16706e+03   -3.53860e+02
     Coulomb-14        LJ (SR)  Disper. corr.   Coulomb (SR)   Coul. recip.
    2.84525e+04    1.23772e+05   -7.42931e+03   -9.38479e+05    5.27537e+03
      Potential    Kinetic En.   Total Energy  Conserved En.    Temperature
   -7.78601e+05    1.37970e+05   -6.40630e+05    2.27312e+07    3.00458e+02
 Pres. DC (bar) Pressure (bar)   Constr. rmsd
   -2.18791e+02   -5.67638e+01    0.00000e+00

           Step           Time
      319470000   638940.00000

   Energies (kJ/mol)
        G96Bond       G96Angle    Proper Dih.  Improper Dih.          LJ-14
    2.37481e+03    3.57017e+03    2.76402e+03    1.10417e+03   -2.37118e+02
     Coulomb-14        LJ (SR)  Disper. corr.   Coulomb (SR)   Coul. recip.
    2.84664e+04    1.24458e+05   -7.50953e+03   -9.41876e+05    5.14208e+03
      Potential    Kinetic En.   Total Energy  Conserved En.    Temperature
   -7.81743e+05    1.37893e+05   -6.43850e+05    2.27320e+07    3.00290e+02
 Pres. DC (bar) Pressure (bar)   Constr. rmsd
   -2.23536e+02    1.67422e+02    0.00000e+00

           Step           Time
      319475000   638950.00000

   Energies (kJ/mol)
        G96Bond       G96Angle    Proper Dih.  Improper Dih.          LJ-14
    2.34048e+03    3.72082e+03    2.74415e+03    1.05918e+03   -3.51384e+02
     Coulomb-14        LJ (SR)  Disper. corr.   Coulomb (SR)   Coul. recip.
    2.82471e+04    1.24022e+05   -7.47978e+03   -9.42768e+05    5.14112e+03
      Potential    Kinetic En.   Total Energy  Conserved En.    Temperature
   -7.83324e+05    1.37661e+05   -6.45663e+05    2.27324e+07    2.99785e+02
 Pres. DC (bar) Pressure (bar)   Constr. rmsd
   -2.21770e+02   -5.56312e+01    0.00000e+00

           Step           Time
      319480000   638960.00000

   Energies (kJ/mol)
        G96Bond       G96Angle    Proper Dih.  Improper Dih.          LJ-14
    2.38310e+03    3.71842e+03    2.73832e+03    1.14112e+03   -3.09783e+02
     Coulomb-14        LJ (SR)  Disper. corr.   Coulomb (SR)   Coul. recip.
    2.85043e+04    1.22386e+05   -7.45548e+03   -9.38021e+05    5.28360e+03
      Potential    Kinetic En.   Total Energy  Conserved En.    Temperature
   -7.79631e+05    1.37212e+05   -6.42420e+05    2.27337e+07    2.98806e+02
 Pres. DC (bar) Pressure (bar)   Constr. rmsd
   -2.20333e+02   -1.93183e+02    0.00000e+00

           Step           Time
      319485000   638970.00000

   Energies (kJ/mol)
        G96Bond       G96Angle    Proper Dih.  Improper Dih.          LJ-14
    2.42651e+03    3.61744e+03    2.67292e+03    1.03698e+03   -3.25665e+02
     Coulomb-14        LJ (SR)  Disper. corr.   Coulomb (SR)   Coul. recip.
    2.84456e+04    1.25543e+05   -7.47107e+03   -9.44226e+05    5.22617e+03
      Potential    Kinetic En.   Total Energy  Conserved En.    Temperature
   -7.83054e+05    1.37621e+05   -6.45433e+05    2.27338e+07    2.99698e+02
 Pres. DC (bar) Pressure (bar)   Constr. rmsd
   -2.21255e+02    6.98772e+00    0.00000e+00

           Step           Time
      319490000   638980.00000

   Energies (kJ/mol)
        G96Bond       G96Angle    Proper Dih.  Improper Dih.          LJ-14
    2.36503e+03    3.60629e+03    2.67444e+03    1.09983e+03   -2.84399e+02
     Coulomb-14        LJ (SR)  Disper. corr.   Coulomb (SR)   Coul. recip.
    2.85801e+04    1.23883e+05   -7.45435e+03   -9.40679e+05    5.28765e+03
      Potential    Kinetic En.   Total Energy  Conserved En.    Temperature
   -7.80922e+05    1.36863e+05   -6.44058e+05    2.27341e+07    2.98048e+02
 Pres. DC (bar) Pressure (bar)   Constr. rmsd
   -2.20267e+02   -3.56792e+01    0.00000e+00

           Step           Time
      319495000   638990.00000

   Energies (kJ/mol)
        G96Bond       G96Angle    Proper Dih.  Improper Dih.          LJ-14
    2.42415e+03    3.61224e+03    2.75370e+03    1.08849e+03   -2.65746e+02
     Coulomb-14        LJ (SR)  Disper. corr.   Coulomb (SR)   Coul. recip.
    2.84938e+04    1.24009e+05   -7.42338e+03   -9.40422e+05    5.21174e+03
      Potential    Kinetic En.   Total Energy  Conserved En.    Temperature
   -7.80517e+05    1.38081e+05   -6.42437e+05    2.27344e+07    3.00699e+02
 Pres. DC (bar) Pressure (bar)   Constr. rmsd
   -2.18442e+02    1.04809e+02    0.00000e+00

           Step           Time
      319500000   639000.00000

   Energies (kJ/mol)
        G96Bond       G96Angle    Proper Dih.  Improper Dih.          LJ-14
    2.29365e+03    3.59299e+03    2.74926e+03    1.08371e+03   -2.94367e+02
     Coulomb-14        LJ (SR)  Disper. corr.   Coulomb (SR)   Coul. recip.
    2.84641e+04    1.25685e+05   -7.48754e+03   -9.43023e+05    5.12895e+03
      Potential    Kinetic En.   Total Energy  Conserved En.    Temperature
   -7.81807e+05    1.38106e+05   -6.43701e+05    2.27346e+07    3.00753e+02
 Pres. DC (bar) Pressure (bar)   Constr. rmsd
   -2.22230e+02    2.39984e+02    0.00000e+00

           Step           Time
      319505000   639010.00000

   Energies (kJ/mol)
        G96Bond       G96Angle    Proper Dih.  Improper Dih.          LJ-14
    2.40392e+03    3.68462e+03    2.72220e+03    1.09949e+03   -3.05196e+02
     Coulomb-14        LJ (SR)  Disper. corr.   Coulomb (SR)   Coul. recip.
    2.84729e+04    1.24667e+05   -7.52232e+03   -9.43137e+05    5.15836e+03
      Potential    Kinetic En.   Total Energy  Conserved En.    Temperature
   -7.82756e+05    1.37397e+05   -6.45359e+05    2.27348e+07    2.99209e+02
 Pres. DC (bar) Pressure (bar)   Constr. rmsd
   -2.24297e+02    1.90241e+02    0.00000e+00

           Step           Time
      319510000   639020.00000

   Energies (kJ/mol)
        G96Bond       G96Angle    Proper Dih.  Improper Dih.          LJ-14
    2.43038e+03    3.83268e+03    2.67281e+03    1.06909e+03   -3.12688e+02
     Coulomb-14        LJ (SR)  Disper. corr.   Coulomb (SR)   Coul. recip.
    2.85802e+04    1.25963e+05   -7.44145e+03   -9.43144e+05    5.19014e+03
      Potential    Kinetic En.   Total Energy  Conserved En.    Temperature
   -7.81160e+05    1.37691e+05   -6.43470e+05    2.27354e+07    2.99849e+02
 Pres. DC (bar) Pressure (bar)   Constr. rmsd
   -2.19506e+02    1.40992e+02    0.00000e+00

           Step           Time
      319515000   639030.00000

   Energies (kJ/mol)
        G96Bond       G96Angle    Proper Dih.  Improper Dih.          LJ-14
    2.25686e+03    3.77679e+03    2.73789e+03    1.04466e+03   -2.99285e+02
     Coulomb-14        LJ (SR)  Disper. corr.   Coulomb (SR)   Coul. recip.
    2.85187e+04    1.24860e+05   -7.47643e+03   -9.43012e+05    5.10447e+03
      Potential    Kinetic En.   Total Energy  Conserved En.    Temperature
   -7.82489e+05    1.38033e+05   -6.44456e+05    2.27356e+07    3.00594e+02
 Pres. DC (bar) Pressure (bar)   Constr. rmsd
   -2.21572e+02    3.86932e+01    0.00000e+00

           Step           Time
      319520000   639040.00000

   Energies (kJ/mol)
        G96Bond       G96Angle    Proper Dih.  Improper Dih.          LJ-14
    2.50443e+03    3.67256e+03    2.74858e+03    1.13240e+03   -3.31943e+02
     Coulomb-14        LJ (SR)  Disper. corr.   Coulomb (SR)   Coul. recip.
    2.85768e+04    1.22844e+05   -7.43117e+03   -9.37675e+05    5.25568e+03
      Potential    Kinetic En.   Total Energy  Conserved En.    Temperature
   -7.78703e+05    1.38167e+05   -6.40536e+05    2.27359e+07    3.00887e+02
 Pres. DC (bar) Pressure (bar)   Constr. rmsd
   -2.18900e+02   -1.22631e+02    0.00000e+00

           Step           Time
      319525000   639050.00000

   Energies (kJ/mol)
        G96Bond       G96Angle    Proper Dih.  Improper Dih.          LJ-14
    2.39496e+03    3.71918e+03    2.69255e+03    1.09653e+03   -2.67021e+02
     Coulomb-14        LJ (SR)  Disper. corr.   Coulomb (SR)   Coul. recip.
    2.84943e+04    1.23776e+05   -7.46460e+03   -9.39520e+05    5.31421e+03
      Potential    Kinetic En.   Total Energy  Conserved En.    Temperature
   -7.79763e+05    1.38366e+05   -6.41398e+05    2.27363e+07    3.01319e+02
 Pres. DC (bar) Pressure (bar)   Constr. rmsd
   -2.20872e+02   -1.96729e+01    0.00000e+00

           Step           Time
      319530000   639060.00000

   Energies (kJ/mol)
        G96Bond       G96Angle    Proper Dih.  Improper Dih.          LJ-14
    2.31602e+03    3.57321e+03    2.71449e+03    1.06579e+03   -3.13127e+02
     Coulomb-14        LJ (SR)  Disper. corr.   Coulomb (SR)   Coul. recip.
    2.86743e+04    1.23846e+05   -7.47430e+03   -9.40687e+05    5.16554e+03
      Potential    Kinetic En.   Total Energy  Conserved En.    Temperature
   -7.81120e+05    1.36835e+05   -6.44285e+05    2.27365e+07    2.97986e+02
 Pres. DC (bar) Pressure (bar)   Constr. rmsd
   -2.21446e+02    2.29832e+01    0.00000e+00

           Step           Time
      319535000   639070.00000

   Energies (kJ/mol)
        G96Bond       G96Angle    Proper Dih.  Improper Dih.          LJ-14
    2.33050e+03    3.74285e+03    2.71844e+03    1.07838e+03   -3.50046e+02
     Coulomb-14        LJ (SR)  Disper. corr.   Coulomb (SR)   Coul. recip.
    2.84010e+04    1.22738e+05   -7.46922e+03   -9.39297e+05    5.24139e+03
      Potential    Kinetic En.   Total Energy  Conserved En.    Temperature
   -7.80865e+05    1.36453e+05   -6.44412e+05    2.27367e+07    2.97155e+02
 Pres. DC (bar) Pressure (bar)   Constr. rmsd
   -2.21145e+02   -1.32680e+02    0.00000e+00

           Step           Time
      319540000   639080.00000

   Energies (kJ/mol)
        G96Bond       G96Angle    Proper Dih.  Improper Dih.          LJ-14
    2.41703e+03    3.69423e+03    2.83826e+03    1.05983e+03   -2.36100e+02
     Coulomb-14        LJ (SR)  Disper. corr.   Coulomb (SR)   Coul. recip.
    2.83195e+04    1.22844e+05   -7.42153e+03   -9.38089e+05    5.24333e+03
      Potential    Kinetic En.   Total Energy  Conserved En.    Temperature
   -7.79330e+05    1.37094e+05   -6.42236e+05    2.27369e+07    2.98550e+02
 Pres. DC (bar) Pressure (bar)   Constr. rmsd
   -2.18334e+02   -1.44862e+02    0.00000e+00

           Step           Time
      319545000   639090.00000

   Energies (kJ/mol)
        G96Bond       G96Angle    Proper Dih.  Improper Dih.          LJ-14
    2.40087e+03    3.70834e+03    2.72197e+03    1.10525e+03   -3.25953e+02
     Coulomb-14        LJ (SR)  Disper. corr.   Coulomb (SR)   Coul. recip.
    2.84246e+04    1.23106e+05   -7.48855e+03   -9.40474e+05    5.24249e+03
      Potential    Kinetic En.   Total Energy  Conserved En.    Temperature
   -7.81579e+05    1.37740e+05   -6.43838e+05    2.27373e+07    2.99958e+02
 Pres. DC (bar) Pressure (bar)   Constr. rmsd
   -2.22290e+02   -1.11755e+02    0.00000e+00

           Step           Time
      319550000   639100.00000

   Energies (kJ/mol)
        G96Bond       G96Angle    Proper Dih.  Improper Dih.          LJ-14
    2.46197e+03    3.69291e+03    2.66450e+03    1.07680e+03   -2.34546e+02
     Coulomb-14        LJ (SR)  Disper. corr.   Coulomb (SR)   Coul. recip.
    2.85312e+04    1.23858e+05   -7.45956e+03   -9.41413e+05    5.19238e+03
      Potential    Kinetic En.   Total Energy  Conserved En.    Temperature
   -7.81629e+05    1.38620e+05   -6.43009e+05    2.27375e+07    3.01872e+02
 Pres. DC (bar) Pressure (bar)   Constr. rmsd
   -2.20574e+02   -1.42841e+02    0.00000e+00

           Step           Time
      319555000   639110.00000

   Energies (kJ/mol)
        G96Bond       G96Angle    Proper Dih.  Improper Dih.          LJ-14
    2.26118e+03    3.70194e+03    2.76309e+03    1.15857e+03   -3.24183e+02
     Coulomb-14        LJ (SR)  Disper. corr.   Coulomb (SR)   Coul. recip.
    2.84176e+04    1.22806e+05   -7.47601e+03   -9.40465e+05    5.22203e+03
      Potential    Kinetic En.   Total Energy  Conserved En.    Temperature
   -7.81935e+05    1.37729e+05   -6.44206e+05    2.27379e+07    2.99932e+02
 Pres. DC (bar) Pressure (bar)   Constr. rmsd
   -2.21547e+02   -1.03625e+02    0.00000e+00

           Step           Time
      319560000   639120.00000

   Energies (kJ/mol)
        G96Bond       G96Angle    Proper Dih.  Improper Dih.          LJ-14
    2.30136e+03    3.65959e+03    2.75500e+03    1.12367e+03   -3.08735e+02
     Coulomb-14        LJ (SR)  Disper. corr.   Coulomb (SR)   Coul. recip.
    2.84664e+04    1.24360e+05   -7.45227e+03   -9.41145e+05    5.09655e+03
      Potential    Kinetic En.   Total Energy  Conserved En.    Temperature
   -7.81143e+05    1.37032e+05   -6.44112e+05    2.27380e+07    2.98414e+02
 Pres. DC (bar) Pressure (bar)   Constr. rmsd
   -2.20144e+02    7.16728e+01    0.00000e+00

           Step           Time
      319565000   639130.00000

   Energies (kJ/mol)
        G96Bond       G96Angle    Proper Dih.  Improper Dih.          LJ-14
    2.36752e+03    3.82344e+03    2.72296e+03    1.16329e+03   -3.06255e+02
     Coulomb-14        LJ (SR)  Disper. corr.   Coulomb (SR)   Coul. recip.
    2.82377e+04    1.23475e+05   -7.44588e+03   -9.39149e+05    5.10930e+03
      Potential    Kinetic En.   Total Energy  Conserved En.    Temperature
   -7.80001e+05    1.38368e+05   -6.41634e+05    2.27383e+07    3.01324e+02
 Pres. DC (bar) Pressure (bar)   Constr. rmsd
   -2.19767e+02   -5.56791e+01    0.00000e+00

           Step           Time
      319570000   639140.00000

   Energies (kJ/mol)
        G96Bond       G96Angle    Proper Dih.  Improper Dih.          LJ-14
    2.46915e+03    3.77778e+03    2.73370e+03    1.15709e+03   -2.28842e+02
     Coulomb-14        LJ (SR)  Disper. corr.   Coulomb (SR)   Coul. recip.
    2.85335e+04    1.22884e+05   -7.45779e+03   -9.36528e+05    5.27001e+03
      Potential    Kinetic En.   Total Energy  Conserved En.    Temperature
   -7.77389e+05    1.39100e+05   -6.38288e+05    2.27384e+07    3.02919e+02
 Pres. DC (bar) Pressure (bar)   Constr. rmsd
   -2.20470e+02    3.65297e+00    0.00000e+00

           Step           Time
      319575000   639150.00000

   Energies (kJ/mol)
        G96Bond       G96Angle    Proper Dih.  Improper Dih.          LJ-14
    2.33381e+03    3.72705e+03    2.79510e+03    1.03071e+03   -2.94061e+02
     Coulomb-14        LJ (SR)  Disper. corr.   Coulomb (SR)   Coul. recip.
    2.82428e+04    1.22607e+05   -7.47303e+03   -9.39526e+05    5.19606e+03
      Potential    Kinetic En.   Total Energy  Conserved En.    Temperature
   -7.81360e+05    1.36880e+05   -6.44480e+05    2.27388e+07    2.98085e+02
 Pres. DC (bar) Pressure (bar)   Constr. rmsd
   -2.21370e+02   -7.74669e+01    0.00000e+00

           Step           Time
      319580000   639160.00000

   Energies (kJ/mol)
        G96Bond       G96Angle    Proper Dih.  Improper Dih.          LJ-14
    2.31503e+03    3.64106e+03    2.76212e+03    1.10211e+03   -3.02181e+02
     Coulomb-14        LJ (SR)  Disper. corr.   Coulomb (SR)   Coul. recip.
    2.83924e+04    1.26385e+05   -7.54818e+03   -9.46212e+05    5.10614e+03
      Potential    Kinetic En.   Total Energy  Conserved En.    Temperature
   -7.84359e+05    1.37600e+05   -6.46759e+05    2.27393e+07    2.99651e+02
 Pres. DC (bar) Pressure (bar)   Constr. rmsd
   -2.25840e+02    2.64806e+02    0.00000e+00

           Step           Time
      319585000   639170.00000

   Energies (kJ/mol)
        G96Bond       G96Angle    Proper Dih.  Improper Dih.          LJ-14
    2.25990e+03    3.53969e+03    2.77013e+03    1.12414e+03   -2.56351e+02
     Coulomb-14        LJ (SR)  Disper. corr.   Coulomb (SR)   Coul. recip.
    2.85327e+04    1.25371e+05   -7.52387e+03   -9.43671e+05    5.25549e+03
      Potential    Kinetic En.   Total Energy  Conserved En.    Temperature
   -7.82598e+05    1.37223e+05   -6.45375e+05    2.27400e+07    2.98831e+02
 Pres. DC (bar) Pressure (bar)   Constr. rmsd
   -2.24389e+02    2.36617e+02    0.00000e+00

           Step           Time
      319590000   639180.00000

   Energies (kJ/mol)
        G96Bond       G96Angle    Proper Dih.  Improper Dih.          LJ-14
    2.21723e+03    3.65990e+03    2.67394e+03    1.08391e+03   -3.00788e+02
     Coulomb-14        LJ (SR)  Disper. corr.   Coulomb (SR)   Coul. recip.
    2.84907e+04    1.24358e+05   -7.47020e+03   -9.40806e+05    5.29331e+03
      Potential    Kinetic En.   Total Energy  Conserved En.    Temperature
   -7.80801e+05    1.37140e+05   -6.43661e+05    2.27403e+07    2.98650e+02
 Pres. DC (bar) Pressure (bar)   Constr. rmsd
   -2.21203e+02   -8.22803e+01    0.00000e+00

           Step           Time
      319595000   639190.00000

   Energies (kJ/mol)
        G96Bond       G96Angle    Proper Dih.  Improper Dih.          LJ-14
    2.32169e+03    3.76862e+03    2.72958e+03    1.04413e+03   -3.65290e+02
     Coulomb-14        LJ (SR)  Disper. corr.   Coulomb (SR)   Coul. recip.
    2.82686e+04    1.23353e+05   -7.47236e+03   -9.39002e+05    5.25837e+03
      Potential    Kinetic En.   Total Energy  Conserved En.    Temperature
   -7.80095e+05    1.37768e+05   -6.42327e+05    2.27409e+07    3.00018e+02
 Pres. DC (bar) Pressure (bar)   Constr. rmsd
   -2.21331e+02   -1.50565e+02    0.00000e+00

           Step           Time
      319600000   639200.00000

   Energies (kJ/mol)
        G96Bond       G96Angle    Proper Dih.  Improper Dih.          LJ-14
    2.25984e+03    3.76001e+03    2.79452e+03    1.18361e+03   -3.81833e+02
     Coulomb-14        LJ (SR)  Disper. corr.   Coulomb (SR)   Coul. recip.
    2.83683e+04    1.22847e+05   -7.48213e+03   -9.41294e+05    5.19205e+03
      Potential    Kinetic En.   Total Energy  Conserved En.    Temperature
   -7.82753e+05    1.38463e+05   -6.44290e+05    2.27410e+07    3.01531e+02
 Pres. DC (bar) Pressure (bar)   Constr. rmsd
   -2.21909e+02   -1.48140e+02    0.00000e+00

           Step           Time
      319605000   639210.00000

   Energies (kJ/mol)
        G96Bond       G96Angle    Proper Dih.  Improper Dih.          LJ-14
    2.31106e+03    3.73738e+03    2.73265e+03    1.04306e+03   -3.29624e+02
     Coulomb-14        LJ (SR)  Disper. corr.   Coulomb (SR)   Coul. recip.
    2.83807e+04    1.22813e+05   -7.43772e+03   -9.38638e+05    5.32356e+03
      Potential    Kinetic En.   Total Energy  Conserved En.    Temperature
   -7.80065e+05    1.37784e+05   -6.42280e+05    2.27418e+07    3.00054e+02
 Pres. DC (bar) Pressure (bar)   Constr. rmsd
   -2.19286e+02   -1.23334e+02    0.00000e+00

           Step           Time
      319610000   639220.00000

   Energies (kJ/mol)
        G96Bond       G96Angle    Proper Dih.  Improper Dih.          LJ-14
    2.41269e+03    3.78213e+03    2.73972e+03    1.07407e+03   -3.48810e+02
     Coulomb-14        LJ (SR)  Disper. corr.   Coulomb (SR)   Coul. recip.
    2.84017e+04    1.22539e+05   -7.43029e+03   -9.37191e+05    5.23845e+03
      Potential    Kinetic En.   Total Energy  Conserved En.    Temperature
   -7.78782e+05    1.38016e+05   -6.40766e+05    2.27421e+07    3.00558e+02
 Pres. DC (bar) Pressure (bar)   Constr. rmsd
   -2.18849e+02   -1.58879e+02    0.00000e+00

           Step           Time
      319615000   639230.00000

   Energies (kJ/mol)
        G96Bond       G96Angle    Proper Dih.  Improper Dih.          LJ-14
    2.60899e+03    3.80270e+03    2.72836e+03    1.13231e+03   -3.84814e+02
     Coulomb-14        LJ (SR)  Disper. corr.   Coulomb (SR)   Coul. recip.
    2.83948e+04    1.25165e+05   -7.47596e+03   -9.42437e+05    5.46210e+03
      Potential    Kinetic En.   Total Energy  Conserved En.    Temperature
   -7.81004e+05    1.39025e+05   -6.41979e+05    2.27425e+07    3.02756e+02
 Pres. DC (bar) Pressure (bar)   Constr. rmsd
   -2.21544e+02    1.04539e+02    0.00000e+00

           Step           Time
      319620000   639240.00000

   Energies (kJ/mol)
        G96Bond       G96Angle    Proper Dih.  Improper Dih.          LJ-14
    2.40983e+03    3.61139e+03    2.69224e+03    1.07219e+03   -3.64303e+02
     Coulomb-14        LJ (SR)  Disper. corr.   Coulomb (SR)   Coul. recip.
    2.83138e+04    1.23151e+05   -7.47645e+03   -9.39386e+05    5.29248e+03
      Potential    Kinetic En.   Total Energy  Conserved En.    Temperature
   -7.80684e+05    1.37750e+05   -6.42934e+05    2.27426e+07    2.99980e+02
 Pres. DC (bar) Pressure (bar)   Constr. rmsd
   -2.21573e+02   -1.19119e+02    0.00000e+00

           Step           Time
      319625000   639250.00000

   Energies (kJ/mol)
        G96Bond       G96Angle    Proper Dih.  Improper Dih.          LJ-14
    2.29745e+03    3.71868e+03    2.66308e+03    1.13382e+03   -3.00074e+02
     Coulomb-14        LJ (SR)  Disper. corr.   Coulomb (SR)   Coul. recip.
    2.85233e+04    1.24247e+05   -7.46788e+03   -9.41306e+05    5.18798e+03
      Potential    Kinetic En.   Total Energy  Conserved En.    Temperature
   -7.81303e+05    1.36929e+05   -6.44374e+05    2.27430e+07    2.98190e+02
 Pres. DC (bar) Pressure (bar)   Constr. rmsd
   -2.21066e+02    6.96678e+01    0.00000e+00

           Step           Time
      319630000   639260.00000

   Energies (kJ/mol)
        G96Bond       G96Angle    Proper Dih.  Improper Dih.          LJ-14
    2.38549e+03    3.80312e+03    2.71096e+03    1.09675e+03   -3.18579e+02
     Coulomb-14        LJ (SR)  Disper. corr.   Coulomb (SR)   Coul. recip.
    2.83007e+04    1.24188e+05   -7.46216e+03   -9.41304e+05    5.26491e+03
      Potential    Kinetic En.   Total Energy  Conserved En.    Temperature
   -7.81335e+05    1.37021e+05   -6.44314e+05    2.27433e+07    2.98391e+02
 Pres. DC (bar) Pressure (bar)   Constr. rmsd
   -2.20728e+02   -2.27846e+01    0.00000e+00

           Step           Time
      319635000   639270.00000

   Energies (kJ/mol)
        G96Bond       G96Angle    Proper Dih.  Improper Dih.          LJ-14
    2.25371e+03    3.82510e+03    2.81120e+03    1.03334e+03   -2.99542e+02
     Coulomb-14        LJ (SR)  Disper. corr.   Coulomb (SR)   Coul. recip.
    2.83413e+04    1.22995e+05   -7.44651e+03   -9.40315e+05    5.19900e+03
      Potential    Kinetic En.   Total Energy  Conserved En.    Temperature
   -7.81602e+05    1.37560e+05   -6.44042e+05    2.27436e+07    2.99564e+02
 Pres. DC (bar) Pressure (bar)   Constr. rmsd
   -2.19804e+02   -5.41313e+01    0.00000e+00

           Step           Time
      319640000   639280.00000

   Energies (kJ/mol)
        G96Bond       G96Angle    Proper Dih.  Improper Dih.          LJ-14
    2.51290e+03    3.75613e+03    2.70300e+03    1.08172e+03   -2.82514e+02
     Coulomb-14        LJ (SR)  Disper. corr.   Coulomb (SR)   Coul. recip.
    2.83027e+04    1.23592e+05   -7.42273e+03   -9.38348e+05    5.25520e+03
      Potential    Kinetic En.   Total Energy  Conserved En.    Temperature
   -7.78849e+05    1.38432e+05   -6.40417e+05    2.27441e+07    3.01464e+02
 Pres. DC (bar) Pressure (bar)   Constr. rmsd
   -2.18404e+02   -3.01310e+01    0.00000e+00

           Step           Time
      319645000   639290.00000

   Energies (kJ/mol)
        G96Bond       G96Angle    Proper Dih.  Improper Dih.          LJ-14
    2.40825e+03    3.67734e+03    2.74043e+03    1.06435e+03   -2.65220e+02
     Coulomb-14        LJ (SR)  Disper. corr.   Coulomb (SR)   Coul. recip.
    2.85423e+04    1.25327e+05   -7.49915e+03   -9.42889e+05    5.16199e+03
      Potential    Kinetic En.   Total Energy  Conserved En.    Temperature
   -7.81732e+05    1.37427e+05   -6.44306e+05    2.27444e+07    2.99274e+02
 Pres. DC (bar) Pressure (bar)   Constr. rmsd
   -2.22918e+02    9.48165e+01    0.00000e+00

           Step           Time
      319650000   639300.00000

   Energies (kJ/mol)
        G96Bond       G96Angle    Proper Dih.  Improper Dih.          LJ-14
    2.36792e+03    3.74736e+03    2.77655e+03    1.22263e+03   -3.15070e+02
     Coulomb-14        LJ (SR)  Disper. corr.   Coulomb (SR)   Coul. recip.
    2.84316e+04    1.24576e+05   -7.49545e+03   -9.43146e+05    5.19149e+03
      Potential    Kinetic En.   Total Energy  Conserved En.    Temperature
   -7.82643e+05    1.38221e+05   -6.44422e+05    2.27447e+07    3.01004e+02
 Pres. DC (bar) Pressure (bar)   Constr. rmsd
   -2.22699e+02    1.26703e+02    0.00000e+00

           Step           Time
      319655000   639310.00000

   Energies (kJ/mol)
        G96Bond       G96Angle    Proper Dih.  Improper Dih.          LJ-14
    2.33995e+03    3.78840e+03    2.73268e+03    1.00459e+03   -3.31177e+02
     Coulomb-14        LJ (SR)  Disper. corr.   Coulomb (SR)   Coul. recip.
    2.83038e+04    1.25365e+05   -7.47043e+03   -9.41068e+05    5.32683e+03
      Potential    Kinetic En.   Total Energy  Conserved En.    Temperature
   -7.80008e+05    1.37719e+05   -6.42289e+05    2.27451e+07    2.99912e+02
 Pres. DC (bar) Pressure (bar)   Constr. rmsd
   -2.21217e+02    2.11968e+02    0.00000e+00

           Step           Time
      319660000   639320.00000

   Energies (kJ/mol)
        G96Bond       G96Angle    Proper Dih.  Improper Dih.          LJ-14
    2.21271e+03    3.65581e+03    2.75075e+03    1.05567e+03   -2.67740e+02
     Coulomb-14        LJ (SR)  Disper. corr.   Coulomb (SR)   Coul. recip.
    2.85178e+04    1.23301e+05   -7.46219e+03   -9.40394e+05    5.25137e+03
      Potential    Kinetic En.   Total Energy  Conserved En.    Temperature
   -7.81379e+05    1.37120e+05   -6.44259e+05    2.27456e+07    2.98607e+02
 Pres. DC (bar) Pressure (bar)   Constr. rmsd
   -2.20730e+02   -7.66752e+01    0.00000e+00

           Step           Time
      319665000   639330.00000

   Energies (kJ/mol)
        G96Bond       G96Angle    Proper Dih.  Improper Dih.          LJ-14
    2.49970e+03    3.87240e+03    2.71594e+03    1.12181e+03   -3.23087e+02
     Coulomb-14        LJ (SR)  Disper. corr.   Coulomb (SR)   Coul. recip.
    2.83276e+04    1.25527e+05   -7.51002e+03   -9.42666e+05    5.20292e+03
      Potential    Kinetic En.   Total Energy  Conserved En.    Temperature
   -7.81232e+05    1.38678e+05   -6.42554e+05    2.27460e+07    3.01999e+02
 Pres. DC (bar) Pressure (bar)   Constr. rmsd
   -2.23565e+02    2.58461e+02    0.00000e+00

           Step           Time
      319670000   639340.00000

   Energies (kJ/mol)
        G96Bond       G96Angle    Proper Dih.  Improper Dih.          LJ-14
    2.39062e+03    3.70211e+03    2.76638e+03    1.12225e+03   -3.22932e+02
     Coulomb-14        LJ (SR)  Disper. corr.   Coulomb (SR)   Coul. recip.
    2.85033e+04    1.25379e+05   -7.48618e+03   -9.41881e+05    5.19251e+03
      Potential    Kinetic En.   Total Energy  Conserved En.    Temperature
   -7.80635e+05    1.37590e+05   -6.43045e+05    2.27462e+07    2.99630e+02
 Pres. DC (bar) Pressure (bar)   Constr. rmsd
   -2.22149e+02    1.60451e+02    0.00000e+00

           Step           Time
      319675000   639350.00000

   Energies (kJ/mol)
        G96Bond       G96Angle    Proper Dih.  Improper Dih.          LJ-14
    2.51882e+03    3.80823e+03    2.78505e+03    1.02044e+03   -2.88773e+02
     Coulomb-14        LJ (SR)  Disper. corr.   Coulomb (SR)   Coul. recip.
    2.84043e+04    1.24463e+05   -7.47397e+03   -9.41298e+05    5.19795e+03
      Potential    Kinetic En.   Total Energy  Conserved En.    Temperature
   -7.80863e+05    1.38436e+05   -6.42426e+05    2.27465e+07    3.01473e+02
 Pres. DC (bar) Pressure (bar)   Constr. rmsd
   -2.21426e+02    1.63555e+02    0.00000e+00

           Step           Time
      319680000   639360.00000

   Energies (kJ/mol)
        G96Bond       G96Angle    Proper Dih.  Improper Dih.          LJ-14
    2.23509e+03    3.68537e+03    2.61113e+03    1.06278e+03   -2.59956e+02
     Coulomb-14        LJ (SR)  Disper. corr.   Coulomb (SR)   Coul. recip.
    2.85132e+04    1.22240e+05   -7.40793e+03   -9.37957e+05    5.37814e+03
      Potential    Kinetic En.   Total Energy  Conserved En.    Temperature
   -7.79899e+05    1.37795e+05   -6.42104e+05    2.27469e+07    3.00077e+02
 Pres. DC (bar) Pressure (bar)   Constr. rmsd
   -2.17535e+02   -1.62214e+02    0.00000e+00

           Step           Time
      319685000   639370.00000

   Energies (kJ/mol)
        G96Bond       G96Angle    Proper Dih.  Improper Dih.          LJ-14
    2.38612e+03    3.69760e+03    2.73174e+03    1.08589e+03   -3.15065e+02
     Coulomb-14        LJ (SR)  Disper. corr.   Coulomb (SR)   Coul. recip.
    2.84555e+04    1.24408e+05   -7.49386e+03   -9.41559e+05    5.22984e+03
      Potential    Kinetic En.   Total Energy  Conserved En.    Temperature
   -7.81374e+05    1.37941e+05   -6.43432e+05    2.27475e+07    3.00395e+02
 Pres. DC (bar) Pressure (bar)   Constr. rmsd
   -2.22605e+02    2.57601e+02    0.00000e+00

           Step           Time
      319690000   639380.00000

   Energies (kJ/mol)
        G96Bond       G96Angle    Proper Dih.  Improper Dih.          LJ-14
    2.31898e+03    3.82909e+03    2.71101e+03    1.05722e+03   -2.97494e+02
     Coulomb-14        LJ (SR)  Disper. corr.   Coulomb (SR)   Coul. recip.
    2.84769e+04    1.24510e+05   -7.44916e+03   -9.41423e+05    5.26481e+03
      Potential    Kinetic En.   Total Energy  Conserved En.    Temperature
   -7.81001e+05    1.39083e+05   -6.41918e+05    2.27478e+07    3.02881e+02
 Pres. DC (bar) Pressure (bar)   Constr. rmsd
   -2.19961e+02    5.54476e+01    0.00000e+00

           Step           Time
      319695000   639390.00000

   Energies (kJ/mol)
        G96Bond       G96Angle    Proper Dih.  Improper Dih.          LJ-14
    2.33582e+03    3.79738e+03    2.67219e+03    1.06709e+03   -3.41047e+02
     Coulomb-14        LJ (SR)  Disper. corr.   Coulomb (SR)   Coul. recip.
    2.84609e+04    1.23539e+05   -7.44448e+03   -9.38910e+05    5.34855e+03
      Potential    Kinetic En.   Total Energy  Conserved En.    Temperature
   -7.79475e+05    1.37913e+05   -6.41562e+05    2.27480e+07    3.00335e+02
 Pres. DC (bar) Pressure (bar)   Constr. rmsd
   -2.19685e+02    1.97816e+01    0.00000e+00

           Step           Time
      319700000   639400.00000

   Energies (kJ/mol)
        G96Bond       G96Angle    Proper Dih.  Improper Dih.          LJ-14
    2.37841e+03    3.82248e+03    2.72268e+03    1.07481e+03   -3.45702e+02
     Coulomb-14        LJ (SR)  Disper. corr.   Coulomb (SR)   Coul. recip.
    2.84503e+04    1.22120e+05   -7.40353e+03   -9.36343e+05    5.38290e+03
      Potential    Kinetic En.   Total Energy  Conserved En.    Temperature
   -7.78141e+05    1.37930e+05   -6.40212e+05    2.27485e+07    3.00370e+02
 Pres. DC (bar) Pressure (bar)   Constr. rmsd
   -2.17277e+02   -2.57955e+02    0.00000e+00

           Step           Time
      319705000   639410.00000

   Energies (kJ/mol)
        G96Bond       G96Angle    Proper Dih.  Improper Dih.          LJ-14
    2.51931e+03    3.56314e+03    2.74384e+03    1.07804e+03   -3.05022e+02
     Coulomb-14        LJ (SR)  Disper. corr.   Coulomb (SR)   Coul. recip.
    2.84177e+04    1.25921e+05   -7.47978e+03   -9.42869e+05    5.22639e+03
      Potential    Kinetic En.   Total Energy  Conserved En.    Temperature
   -7.81184e+05    1.37906e+05   -6.43278e+05    2.27489e+07    3.00319e+02
 Pres. DC (bar) Pressure (bar)   Constr. rmsd
   -2.21770e+02    3.07454e+02    0.00000e+00

           Step           Time
      319710000   639420.00000

   Energies (kJ/mol)
        G96Bond       G96Angle    Proper Dih.  Improper Dih.          LJ-14
    2.28964e+03    3.79393e+03    2.62016e+03    1.08143e+03   -3.23911e+02
     Coulomb-14        LJ (SR)  Disper. corr.   Coulomb (SR)   Coul. recip.
    2.84920e+04    1.25228e+05   -7.47872e+03   -9.42297e+05    5.27115e+03
      Potential    Kinetic En.   Total Energy  Conserved En.    Temperature
   -7.81323e+05    1.37074e+05   -6.44249e+05    2.27492e+07    2.98506e+02
 Pres. DC (bar) Pressure (bar)   Constr. rmsd
   -2.21707e+02    1.36784e+02    0.00000e+00

           Step           Time
      319715000   639430.00000

   Energies (kJ/mol)
        G96Bond       G96Angle    Proper Dih.  Improper Dih.          LJ-14
    2.26232e+03    3.74478e+03    2.73914e+03    1.18466e+03   -3.42118e+02
     Coulomb-14        LJ (SR)  Disper. corr.   Coulomb (SR)   Coul. recip.
    2.83616e+04    1.23444e+05   -7.47738e+03   -9.41886e+05    5.20603e+03
      Potential    Kinetic En.   Total Energy  Conserved En.    Temperature
   -7.82764e+05    1.37869e+05   -6.44895e+05    2.27496e+07    3.00237e+02
 Pres. DC (bar) Pressure (bar)   Constr. rmsd
   -2.21628e+02   -8.75403e+01    0.00000e+00

           Step           Time
      319720000   639440.00000

   Energies (kJ/mol)
        G96Bond       G96Angle    Proper Dih.  Improper Dih.          LJ-14
    2.36341e+03    3.80069e+03    2.71851e+03    1.07596e+03   -3.18794e+02
     Coulomb-14        LJ (SR)  Disper. corr.   Coulomb (SR)   Coul. recip.
    2.84226e+04    1.24139e+05   -7.42012e+03   -9.40896e+05    5.34858e+03
      Potential    Kinetic En.   Total Energy  Conserved En.    Temperature
   -7.80766e+05    1.37910e+05   -6.42857e+05    2.27502e+07    3.00326e+02
 Pres. DC (bar) Pressure (bar)   Constr. rmsd
   -2.18251e+02   -7.80010e+01    0.00000e+00

           Step           Time
      319725000   639450.00000

   Energies (kJ/mol)
        G96Bond       G96Angle    Proper Dih.  Improper Dih.          LJ-14
    2.49609e+03    3.66798e+03    2.71096e+03    1.12647e+03   -2.93191e+02
     Coulomb-14        LJ (SR)  Disper. corr.   Coulomb (SR)   Coul. recip.
    2.84867e+04    1.24254e+05   -7.44802e+03   -9.40668e+05    5.17510e+03
      Potential    Kinetic En.   Total Energy  Conserved En.    Temperature
   -7.80491e+05    1.37143e+05   -6.43348e+05    2.27505e+07    2.98656e+02
 Pres. DC (bar) Pressure (bar)   Constr. rmsd
   -2.19893e+02    3.93353e+01    0.00000e+00

           Step           Time
      319730000   639460.00000

   Energies (kJ/mol)
        G96Bond       G96Angle    Proper Dih.  Improper Dih.          LJ-14
    2.33282e+03    3.75038e+03    2.70775e+03    1.11353e+03   -3.04527e+02
     Coulomb-14        LJ (SR)  Disper. corr.   Coulomb (SR)   Coul. recip.
    2.82159e+04    1.26401e+05   -7.54691e+03   -9.44106e+05    5.25319e+03
      Potential    Kinetic En.   Total Energy  Conserved En.    Temperature
   -7.82183e+05    1.38602e+05   -6.43581e+05    2.27509e+07    3.01835e+02
 Pres. DC (bar) Pressure (bar)   Constr. rmsd
   -2.25764e+02    4.91185e+02    0.00000e+00

           Step           Time
      319735000   639470.00000

   Energies (kJ/mol)
        G96Bond       G96Angle    Proper Dih.  Improper Dih.          LJ-14
    2.39878e+03    3.79299e+03    2.78040e+03    1.10488e+03   -3.49397e+02
     Coulomb-14        LJ (SR)  Disper. corr.   Coulomb (SR)   Coul. recip.
    2.84325e+04    1.24428e+05   -7.42916e+03   -9.41214e+05    5.26788e+03
      Potential    Kinetic En.   Total Energy  Conserved En.    Temperature
   -7.80787e+05    1.37949e+05   -6.42837e+05    2.27512e+07    3.00412e+02
 Pres. DC (bar) Pressure (bar)   Constr. rmsd
   -2.18782e+02   -7.54786e+01    0.00000e+00

           Step           Time
      319740000   639480.00000

   Energies (kJ/mol)
        G96Bond       G96Angle    Proper Dih.  Improper Dih.          LJ-14
    2.39755e+03    3.78080e+03    2.68248e+03    1.12956e+03   -3.22926e+02
     Coulomb-14        LJ (SR)  Disper. corr.   Coulomb (SR)   Coul. recip.
    2.86513e+04    1.22295e+05   -7.47418e+03   -9.40228e+05    5.17181e+03
      Potential    Kinetic En.   Total Energy  Conserved En.    Temperature
   -7.81916e+05    1.38600e+05   -6.43316e+05    2.27518e+07    3.01829e+02
 Pres. DC (bar) Pressure (bar)   Constr. rmsd
   -2.21438e+02   -1.94687e+02    0.00000e+00

           Step           Time
      319745000   639490.00000

   Energies (kJ/mol)
        G96Bond       G96Angle    Proper Dih.  Improper Dih.          LJ-14
    2.34571e+03    3.95193e+03    2.60914e+03    1.07460e+03   -2.78222e+02
     Coulomb-14        LJ (SR)  Disper. corr.   Coulomb (SR)   Coul. recip.
    2.84717e+04    1.23551e+05   -7.44589e+03   -9.40349e+05    5.37534e+03
      Potential    Kinetic En.   Total Energy  Conserved En.    Temperature
   -7.80694e+05    1.37845e+05   -6.42849e+05    2.27520e+07    3.00185e+02
 Pres. DC (bar) Pressure (bar)   Constr. rmsd
   -2.19767e+02   -1.37977e+02    0.00000e+00

           Step           Time
      319750000   639500.00000

   Energies (kJ/mol)
        G96Bond       G96Angle    Proper Dih.  Improper Dih.          LJ-14
    2.43979e+03    3.61154e+03    2.71215e+03    1.10058e+03   -3.01707e+02
     Coulomb-14        LJ (SR)  Disper. corr.   Coulomb (SR)   Coul. recip.
    2.85212e+04    1.24636e+05   -7.49747e+03   -9.43020e+05    5.22322e+03
      Potential    Kinetic En.   Total Energy  Conserved En.    Temperature
   -7.82575e+05    1.37889e+05   -6.44686e+05    2.27523e+07    3.00281e+02
 Pres. DC (bar) Pressure (bar)   Constr. rmsd
   -2.22819e+02    8.41597e+01    0.00000e+00

           Step           Time
      319755000   639510.00000

   Energies (kJ/mol)
        G96Bond       G96Angle    Proper Dih.  Improper Dih.          LJ-14
    2.25227e+03    3.65840e+03    2.68235e+03    1.16862e+03   -2.65082e+02
     Coulomb-14        LJ (SR)  Disper. corr.   Coulomb (SR)   Coul. recip.
    2.84847e+04    1.24701e+05   -7.44773e+03   -9.41676e+05    5.19136e+03
      Potential    Kinetic En.   Total Energy  Conserved En.    Temperature
   -7.81251e+05    1.35718e+05   -6.45533e+05    2.27528e+07    2.95553e+02
 Pres. DC (bar) Pressure (bar)   Constr. rmsd
   -2.19876e+02    7.09193e+01    0.00000e+00

           Step           Time
      319760000   639520.00000

   Energies (kJ/mol)
        G96Bond       G96Angle    Proper Dih.  Improper Dih.          LJ-14
    2.31636e+03    3.73395e+03    2.67158e+03    1.10914e+03   -3.19202e+02
     Coulomb-14        LJ (SR)  Disper. corr.   Coulomb (SR)   Coul. recip.
    2.85024e+04    1.24006e+05   -7.48484e+03   -9.41916e+05    5.20547e+03
      Potential    Kinetic En.   Total Energy  Conserved En.    Temperature
   -7.82176e+05    1.37802e+05   -6.44374e+05    2.27532e+07    3.00092e+02
 Pres. DC (bar) Pressure (bar)   Constr. rmsd
   -2.22070e+02    3.53714e+01    0.00000e+00

           Step           Time
      319765000   639530.00000

   Energies (kJ/mol)
        G96Bond       G96Angle    Proper Dih.  Improper Dih.          LJ-14
    2.30450e+03    3.65962e+03    2.84126e+03    1.09970e+03   -2.54865e+02
     Coulomb-14        LJ (SR)  Disper. corr.   Coulomb (SR)   Coul. recip.
    2.84348e+04    1.25171e+05   -7.49869e+03   -9.43637e+05    5.14788e+03
      Potential    Kinetic En.   Total Energy  Conserved En.    Temperature
   -7.82732e+05    1.37879e+05   -6.44853e+05    2.27536e+07    3.00259e+02
 Pres. DC (bar) Pressure (bar)   Constr. rmsd
   -2.22891e+02    4.88130e+01    0.00000e+00

           Step           Time
      319770000   639540.00000

   Energies (kJ/mol)
        G96Bond       G96Angle    Proper Dih.  Improper Dih.          LJ-14
    2.44734e+03    3.68019e+03    2.71721e+03    1.11450e+03   -2.92692e+02
     Coulomb-14        LJ (SR)  Disper. corr.   Coulomb (SR)   Coul. recip.
    2.82609e+04    1.23044e+05   -7.48032e+03   -9.39212e+05    5.26461e+03
      Potential    Kinetic En.   Total Energy  Conserved En.    Temperature
   -7.80457e+05    1.36816e+05   -6.43641e+05    2.27538e+07    2.97944e+02
 Pres. DC (bar) Pressure (bar)   Constr. rmsd
   -2.21802e+02   -9.29533e+01    0.00000e+00

           Step           Time
      319775000   639550.00000

   Energies (kJ/mol)
        G96Bond       G96Angle    Proper Dih.  Improper Dih.          LJ-14
    2.34002e+03    3.82024e+03    2.63542e+03    1.05548e+03   -3.09044e+02
     Coulomb-14        LJ (SR)  Disper. corr.   Coulomb (SR)   Coul. recip.
    2.85344e+04    1.24194e+05   -7.48801e+03   -9.41669e+05    5.23818e+03
      Potential    Kinetic En.   Total Energy  Conserved En.    Temperature
   -7.81648e+05    1.37207e+05   -6.44442e+05    2.27541e+07    2.98796e+02
 Pres. DC (bar) Pressure (bar)   Constr. rmsd
   -2.22258e+02   -1.10680e+01    0.00000e+00

           Step           Time
      319780000   639560.00000

   Energies (kJ/mol)
        G96Bond       G96Angle    Proper Dih.  Improper Dih.          LJ-14
    2.36773e+03    3.69262e+03    2.74339e+03    1.13144e+03   -3.41189e+02
     Coulomb-14        LJ (SR)  Disper. corr.   Coulomb (SR)   Coul. recip.
    2.86243e+04    1.24096e+05   -7.42285e+03   -9.40348e+05    5.22118e+03
      Potential    Kinetic En.   Total Energy  Conserved En.    Temperature
   -7.80235e+05    1.37605e+05   -6.42630e+05    2.27544e+07    2.99662e+02
 Pres. DC (bar) Pressure (bar)   Constr. rmsd
   -2.18411e+02   -2.32665e+01    0.00000e+00

           Step           Time
      319785000   639570.00000

   Energies (kJ/mol)
        G96Bond       G96Angle    Proper Dih.  Improper Dih.          LJ-14
    2.45024e+03    3.86251e+03    2.75585e+03    1.12427e+03   -2.39909e+02
     Coulomb-14        LJ (SR)  Disper. corr.   Coulomb (SR)   Coul. recip.
    2.83445e+04    1.23626e+05   -7.46447e+03   -9.39538e+05    5.31164e+03
      Potential    Kinetic En.   Total Energy  Conserved En.    Temperature
   -7.79768e+05    1.38378e+05   -6.41390e+05    2.27547e+07    3.01346e+02
 Pres. DC (bar) Pressure (bar)   Constr. rmsd
   -2.20864e+02    7.54225e+01    0.00000e+00

           Step           Time
      319790000   639580.00000

   Energies (kJ/mol)
        G96Bond       G96Angle    Proper Dih.  Improper Dih.          LJ-14
    2.53650e+03    3.66767e+03    2.70898e+03    1.16410e+03   -2.71683e+02
     Coulomb-14        LJ (SR)  Disper. corr.   Coulomb (SR)   Coul. recip.
    2.82502e+04    1.23856e+05   -7.44191e+03   -9.39834e+05    5.14993e+03
      Potential    Kinetic En.   Total Energy  Conserved En.    Temperature
   -7.80214e+05    1.37546e+05   -6.42668e+05    2.27553e+07    2.99535e+02
 Pres. DC (bar) Pressure (bar)   Constr. rmsd
   -2.19533e+02    4.00861e+01    0.00000e+00

           Step           Time
      319795000   639590.00000

   Energies (kJ/mol)
        G96Bond       G96Angle    Proper Dih.  Improper Dih.          LJ-14
    2.47187e+03    3.58344e+03    2.80882e+03    1.16441e+03   -3.02801e+02
     Coulomb-14        LJ (SR)  Disper. corr.   Coulomb (SR)   Coul. recip.
    2.83421e+04    1.25908e+05   -7.49175e+03   -9.43109e+05    5.16516e+03
      Potential    Kinetic En.   Total Energy  Conserved En.    Temperature
   -7.81460e+05    1.38551e+05   -6.42909e+05    2.27555e+07    3.01723e+02
 Pres. DC (bar) Pressure (bar)   Constr. rmsd
   -2.22479e+02    1.96870e+02    0.00000e+00

           Step           Time
      319800000   639600.00000

   Energies (kJ/mol)
        G96Bond       G96Angle    Proper Dih.  Improper Dih.          LJ-14
    2.48757e+03    3.72669e+03    2.75900e+03    1.12662e+03   -2.68187e+02
     Coulomb-14        LJ (SR)  Disper. corr.   Coulomb (SR)   Coul. recip.
    2.84424e+04    1.24113e+05   -7.46017e+03   -9.39407e+05    5.26054e+03
      Potential    Kinetic En.   Total Energy  Conserved En.    Temperature
   -7.79220e+05    1.38861e+05   -6.40359e+05    2.27563e+07    3.02399e+02
 Pres. DC (bar) Pressure (bar)   Constr. rmsd
   -2.20610e+02    4.86066e+01    0.00000e+00

           Step           Time
      319805000   639610.00000

   Energies (kJ/mol)
        G96Bond       G96Angle    Proper Dih.  Improper Dih.          LJ-14
    2.32269e+03    3.69080e+03    2.70888e+03    1.08874e+03   -2.48007e+02
     Coulomb-14        LJ (SR)  Disper. corr.   Coulomb (SR)   Coul. recip.
    2.86092e+04    1.23027e+05   -7.42076e+03   -9.38610e+05    5.29910e+03
      Potential    Kinetic En.   Total Energy  Conserved En.    Temperature
   -7.79532e+05    1.37488e+05   -6.42044e+05    2.27566e+07    2.99408e+02
 Pres. DC (bar) Pressure (bar)   Constr. rmsd
   -2.18288e+02   -1.07022e+02    0.00000e+00

           Step           Time
      319810000   639620.00000

   Energies (kJ/mol)
        G96Bond       G96Angle    Proper Dih.  Improper Dih.          LJ-14
    2.27052e+03    3.73724e+03    2.69222e+03    1.07493e+03   -3.28618e+02
     Coulomb-14        LJ (SR)  Disper. corr.   Coulomb (SR)   Coul. recip.
    2.84366e+04    1.22310e+05   -7.45917e+03   -9.38663e+05    5.16676e+03
      Potential    Kinetic En.   Total Energy  Conserved En.    Temperature
   -7.80762e+05    1.38518e+05   -6.42244e+05    2.27568e+07    3.01652e+02
 Pres. DC (bar) Pressure (bar)   Constr. rmsd
   -2.20551e+02   -2.32483e+02    0.00000e+00

           Step           Time
      319815000   639630.00000

   Energies (kJ/mol)
        G96Bond       G96Angle    Proper Dih.  Improper Dih.          LJ-14
    2.30302e+03    3.83546e+03    2.69343e+03    1.20178e+03   -2.31517e+02
     Coulomb-14        LJ (SR)  Disper. corr.   Coulomb (SR)   Coul. recip.
    2.82973e+04    1.23636e+05   -7.44545e+03   -9.39368e+05    5.32558e+03
      Potential    Kinetic En.   Total Energy  Conserved En.    Temperature
   -7.79753e+05    1.38630e+05   -6.41123e+05    2.27569e+07    3.01895e+02
 Pres. DC (bar) Pressure (bar)   Constr. rmsd
   -2.19742e+02   -1.89202e+01    0.00000e+00

           Step           Time
      319820000   639640.00000

   Energies (kJ/mol)
        G96Bond       G96Angle    Proper Dih.  Improper Dih.          LJ-14
    2.42337e+03    3.70514e+03    2.64654e+03    1.07961e+03   -2.73912e+02
     Coulomb-14        LJ (SR)  Disper. corr.   Coulomb (SR)   Coul. recip.
    2.83990e+04    1.22581e+05   -7.46925e+03   -9.38507e+05    5.14900e+03
      Potential    Kinetic En.   Total Energy  Conserved En.    Temperature
   -7.80267e+05    1.37141e+05   -6.43126e+05    2.27576e+07    2.98653e+02
 Pres. DC (bar) Pressure (bar)   Constr. rmsd
   -2.21147e+02   -1.24300e+02    0.00000e+00

           Step           Time
      319825000   639650.00000

   Energies (kJ/mol)
        G96Bond       G96Angle    Proper Dih.  Improper Dih.          LJ-14
    2.37618e+03    3.58592e+03    2.75479e+03    1.02195e+03   -2.19896e+02
     Coulomb-14        LJ (SR)  Disper. corr.   Coulomb (SR)   Coul. recip.
    2.83885e+04    1.23952e+05   -7.42862e+03   -9.40322e+05    5.26736e+03
      Potential    Kinetic En.   Total Energy  Conserved En.    Temperature
   -7.80624e+05    1.38452e+05   -6.42172e+05    2.27577e+07    3.01508e+02
 Pres. DC (bar) Pressure (bar)   Constr. rmsd
   -2.18750e+02    3.91635e+01    0.00000e+00

           Step           Time
      319830000   639660.00000

   Energies (kJ/mol)
        G96Bond       G96Angle    Proper Dih.  Improper Dih.          LJ-14
    2.36261e+03    3.71692e+03    2.75212e+03    1.08105e+03   -2.85164e+02
     Coulomb-14        LJ (SR)  Disper. corr.   Coulomb (SR)   Coul. recip.
    2.84050e+04    1.24380e+05   -7.51514e+03   -9.42237e+05    5.16748e+03
      Potential    Kinetic En.   Total Energy  Conserved En.    Temperature
   -7.82173e+05    1.37438e+05   -6.44734e+05    2.27581e+07    2.99300e+02
 Pres. DC (bar) Pressure (bar)   Constr. rmsd
   -2.23870e+02    4.35381e+01    0.00000e+00

           Step           Time
      319835000   639670.00000

   Energies (kJ/mol)
        G96Bond       G96Angle    Proper Dih.  Improper Dih.          LJ-14
    2.16642e+03    3.77722e+03    2.62040e+03    1.13559e+03   -3.15993e+02
     Coulomb-14        LJ (SR)  Disper. corr.   Coulomb (SR)   Coul. recip.
    2.84376e+04    1.23433e+05   -7.38681e+03   -9.39313e+05    5.31596e+03
      Potential    Kinetic En.   Total Energy  Conserved En.    Temperature
   -7.80129e+05    1.38142e+05   -6.41987e+05    2.27588e+07    3.00833e+02
 Pres. DC (bar) Pressure (bar)   Constr. rmsd
   -2.16298e+02   -1.31935e+02    0.00000e+00

           Step           Time
      319840000   639680.00000

   Energies (kJ/mol)
        G96Bond       G96Angle    Proper Dih.  Improper Dih.          LJ-14
    2.37313e+03    3.88533e+03    2.60897e+03    1.12421e+03   -2.75747e+02
     Coulomb-14        LJ (SR)  Disper. corr.   Coulomb (SR)   Coul. recip.
    2.86601e+04    1.25605e+05   -7.47215e+03   -9.42148e+05    5.19751e+03
      Potential    Kinetic En.   Total Energy  Conserved En.    Temperature
   -7.80442e+05    1.37937e+05   -6.42504e+05    2.27591e+07    3.00387e+02
 Pres. DC (bar) Pressure (bar)   Constr. rmsd
   -2.21318e+02    1.86134e+02    0.00000e+00

           Step           Time
      319845000   639690.00000

   Energies (kJ/mol)
        G96Bond       G96Angle    Proper Dih.  Improper Dih.          LJ-14
    2.50567e+03    3.62482e+03    2.65648e+03    1.05225e+03   -2.34391e+02
     Coulomb-14        LJ (SR)  Disper. corr.   Coulomb (SR)   Coul. recip.
    2.85682e+04    1.25623e+05   -7.47656e+03   -9.41669e+05    5.32172e+03
      Potential    Kinetic En.   Total Energy  Conserved En.    Temperature
   -7.80028e+05    1.37531e+05   -6.42497e+05    2.27596e+07    2.99502e+02
 Pres. DC (bar) Pressure (bar)   Constr. rmsd
   -2.21579e+02    2.30016e+02    0.00000e+00

           Step           Time
      319850000   639700.00000

   Energies (kJ/mol)
        G96Bond       G96Angle    Proper Dih.  Improper Dih.          LJ-14
    2.33898e+03    3.80049e+03    2.76448e+03    1.13819e+03   -2.92741e+02
     Coulomb-14        LJ (SR)  Disper. corr.   Coulomb (SR)   Coul. recip.
    2.84911e+04    1.24650e+05   -7.46515e+03   -9.41292e+05    5.16987e+03
      Potential    Kinetic En.   Total Energy  Conserved En.    Temperature
   -7.80697e+05    1.38590e+05   -6.42106e+05    2.27600e+07    3.01809e+02
 Pres. DC (bar) Pressure (bar)   Constr. rmsd
   -2.20904e+02    3.97278e+01    0.00000e+00

           Step           Time
      319855000   639710.00000

   Energies (kJ/mol)
        G96Bond       G96Angle    Proper Dih.  Improper Dih.          LJ-14
    2.48666e+03    3.78650e+03    2.65346e+03    1.09553e+03   -2.69186e+02
     Coulomb-14        LJ (SR)  Disper. corr.   Coulomb (SR)   Coul. recip.
    2.83340e+04    1.24859e+05   -7.45728e+03   -9.41315e+05    5.28221e+03
      Potential    Kinetic En.   Total Energy  Conserved En.    Temperature
   -7.80544e+05    1.36753e+05   -6.43791e+05    2.27601e+07    2.97807e+02
 Pres. DC (bar) Pressure (bar)   Constr. rmsd
   -2.20439e+02    6.06316e+01    0.00000e+00

           Step           Time
      319860000   639720.00000

   Energies (kJ/mol)
        G96Bond       G96Angle    Proper Dih.  Improper Dih.          LJ-14
    2.62618e+03    3.74150e+03    2.63306e+03    1.14153e+03   -2.74021e+02
     Coulomb-14        LJ (SR)  Disper. corr.   Coulomb (SR)   Coul. recip.
    2.83768e+04    1.22620e+05   -7.41910e+03   -9.37213e+05    5.33467e+03
      Potential    Kinetic En.   Total Energy  Conserved En.    Temperature
   -7.78433e+05    1.38705e+05   -6.39728e+05    2.27603e+07    3.02058e+02
 Pres. DC (bar) Pressure (bar)   Constr. rmsd
   -2.18191e+02   -1.87813e+02    0.00000e+00

           Step           Time
      319865000   639730.00000

   Energies (kJ/mol)
        G96Bond       G96Angle    Proper Dih.  Improper Dih.          LJ-14
    2.37395e+03    3.77538e+03    2.67456e+03    1.18453e+03   -2.53137e+02
     Coulomb-14        LJ (SR)  Disper. corr.   Coulomb (SR)   Coul. recip.
    2.84679e+04    1.24543e+05   -7.52580e+03   -9.41761e+05    5.13081e+03
      Potential    Kinetic En.   Total Energy  Conserved En.    Temperature
   -7.81390e+05    1.38574e+05   -6.42816e+05    2.27605e+07    3.01773e+02
 Pres. DC (bar) Pressure (bar)   Constr. rmsd
   -2.24504e+02    1.71021e+02    0.00000e+00

           Step           Time
      319870000   639740.00000

   Energies (kJ/mol)
        G96Bond       G96Angle    Proper Dih.  Improper Dih.          LJ-14
    2.28806e+03    3.56039e+03    2.74638e+03    1.05381e+03   -2.63277e+02
     Coulomb-14        LJ (SR)  Disper. corr.   Coulomb (SR)   Coul. recip.
    2.82869e+04    1.22319e+05   -7.45916e+03   -9.40251e+05    5.24093e+03
      Potential    Kinetic En.   Total Energy  Conserved En.    Temperature
   -7.82478e+05    1.38283e+05   -6.44195e+05    2.27607e+07    3.01138e+02
 Pres. DC (bar) Pressure (bar)   Constr. rmsd
   -2.20551e+02   -2.37150e+02    0.00000e+00

           Step           Time
      319875000   639750.00000

   Energies (kJ/mol)
        G96Bond       G96Angle    Proper Dih.  Improper Dih.          LJ-14
    2.34652e+03    3.78415e+03    2.84260e+03    1.15443e+03   -3.52866e+02
     Coulomb-14        LJ (SR)  Disper. corr.   Coulomb (SR)   Coul. recip.
    2.82088e+04    1.22420e+05   -7.43409e+03   -9.39166e+05    5.24043e+03
      Potential    Kinetic En.   Total Energy  Conserved En.    Temperature
   -7.80956e+05    1.37360e+05   -6.43596e+05    2.27611e+07    2.99128e+02
 Pres. DC (bar) Pressure (bar)   Constr. rmsd
   -2.19072e+02   -9.72942e+01    0.00000e+00

           Step           Time
      319880000   639760.00000

   Energies (kJ/mol)
        G96Bond       G96Angle    Proper Dih.  Improper Dih.          LJ-14
    2.28379e+03    3.76134e+03    2.71609e+03    1.11824e+03   -2.93007e+02
     Coulomb-14        LJ (SR)  Disper. corr.   Coulomb (SR)   Coul. recip.
    2.81869e+04    1.24052e+05   -7.45534e+03   -9.40553e+05    5.23063e+03
      Potential    Kinetic En.   Total Energy  Conserved En.    Temperature
   -7.80952e+05    1.38050e+05   -6.42902e+05    2.27616e+07    3.00631e+02
 Pres. DC (bar) Pressure (bar)   Constr. rmsd
   -2.20325e+02    4.94312e+01    0.00000e+00

           Step           Time
      319885000   639770.00000

   Energies (kJ/mol)
        G96Bond       G96Angle    Proper Dih.  Improper Dih.          LJ-14
    2.47908e+03    3.89355e+03    2.79358e+03    1.07216e+03   -3.41303e+02
     Coulomb-14        LJ (SR)  Disper. corr.   Coulomb (SR)   Coul. recip.
    2.82922e+04    1.25380e+05   -7.48724e+03   -9.41107e+05    5.22733e+03
      Potential    Kinetic En.   Total Energy  Conserved En.    Temperature
   -7.79798e+05    1.37075e+05   -6.42722e+05    2.27619e+07    2.98509e+02
 Pres. DC (bar) Pressure (bar)   Constr. rmsd
   -2.22212e+02    1.29672e+02    0.00000e+00

           Step           Time
      319890000   639780.00000

   Energies (kJ/mol)
        G96Bond       G96Angle    Proper Dih.  Improper Dih.          LJ-14
    2.40292e+03    3.74505e+03    2.73946e+03    1.10314e+03   -2.02346e+02
     Coulomb-14        LJ (SR)  Disper. corr.   Coulomb (SR)   Coul. recip.
    2.82585e+04    1.25727e+05   -7.48921e+03   -9.43221e+05    5.35685e+03
      Potential    Kinetic En.   Total Energy  Conserved En.    Temperature
   -7.81580e+05    1.38355e+05   -6.43225e+05    2.27622e+07    3.01295e+02
 Pres. DC (bar) Pressure (bar)   Constr. rmsd
   -2.22329e+02    2.64761e+02    0.00000e+00

           Step           Time
      319895000   639790.00000

   Energies (kJ/mol)
        G96Bond       G96Angle    Proper Dih.  Improper Dih.          LJ-14
    2.37851e+03    3.83360e+03    2.67701e+03    1.12678e+03   -2.53275e+02
     Coulomb-14        LJ (SR)  Disper. corr.   Coulomb (SR)   Coul. recip.
    2.82966e+04    1.24304e+05   -7.50931e+03   -9.41200e+05    5.10096e+03
      Potential    Kinetic En.   Total Energy  Conserved En.    Temperature
   -7.81245e+05    1.38010e+05   -6.43234e+05    2.27626e+07    3.00546e+02
 Pres. DC (bar) Pressure (bar)   Constr. rmsd
   -2.23523e+02    1.18833e+02    0.00000e+00

           Step           Time
      319900000   639800.00000

   Energies (kJ/mol)
        G96Bond       G96Angle    Proper Dih.  Improper Dih.          LJ-14
    2.36939e+03    3.70693e+03    2.80938e+03    1.17423e+03   -3.33904e+02
     Coulomb-14        LJ (SR)  Disper. corr.   Coulomb (SR)   Coul. recip.
    2.82248e+04    1.24889e+05   -7.46425e+03   -9.40952e+05    5.30424e+03
      Potential    Kinetic En.   Total Energy  Conserved En.    Temperature
   -7.80273e+05    1.38760e+05   -6.41513e+05    2.27631e+07    3.02179e+02
 Pres. DC (bar) Pressure (bar)   Constr. rmsd
   -2.20851e+02    1.42524e+02    0.00000e+00

           Step           Time
      319905000   639810.00000

   Energies (kJ/mol)
        G96Bond       G96Angle    Proper Dih.  Improper Dih.          LJ-14
    2.43485e+03    3.66600e+03    2.67004e+03    1.10401e+03   -2.41657e+02
     Coulomb-14        LJ (SR)  Disper. corr.   Coulomb (SR)   Coul. recip.
    2.83100e+04    1.24560e+05   -7.47381e+03   -9.40480e+05    5.17050e+03
      Potential    Kinetic En.   Total Energy  Conserved En.    Temperature
   -7.80280e+05    1.37044e+05   -6.43235e+05    2.27635e+07    2.98442e+02
 Pres. DC (bar) Pressure (bar)   Constr. rmsd
   -2.21417e+02    5.25681e+01    0.00000e+00

           Step           Time
      319910000   639820.00000

   Energies (kJ/mol)
        G96Bond       G96Angle    Proper Dih.  Improper Dih.          LJ-14
    2.30253e+03    3.76176e+03    2.59687e+03    1.06322e+03   -2.82951e+02
     Coulomb-14        LJ (SR)  Disper. corr.   Coulomb (SR)   Coul. recip.
    2.84951e+04    1.23878e+05   -7.41223e+03   -9.40598e+05    5.23663e+03
      Potential    Kinetic En.   Total Energy  Conserved En.    Temperature
   -7.80958e+05    1.37819e+05   -6.43139e+05    2.27640e+07    3.00129e+02
 Pres. DC (bar) Pressure (bar)   Constr. rmsd
   -2.17787e+02   -3.44686e+01    0.00000e+00

           Step           Time
      319915000   639830.00000

   Energies (kJ/mol)
        G96Bond       G96Angle    Proper Dih.  Improper Dih.          LJ-14
    2.32103e+03    3.73820e+03    2.68130e+03    1.07104e+03   -3.12521e+02
     Coulomb-14        LJ (SR)  Disper. corr.   Coulomb (SR)   Coul. recip.
    2.81924e+04    1.24364e+05   -7.44883e+03   -9.41391e+05    5.14307e+03
      Potential    Kinetic En.   Total Energy  Conserved En.    Temperature
   -7.81641e+05    1.37566e+05   -6.44075e+05    2.27642e+07    2.99578e+02
 Pres. DC (bar) Pressure (bar)   Constr. rmsd
   -2.19941e+02    3.31730e+01    0.00000e+00

           Step           Time
      319920000   639840.00000

   Energies (kJ/mol)
        G96Bond       G96Angle    Proper Dih.  Improper Dih.          LJ-14
    2.34721e+03    3.73403e+03    2.76167e+03    1.13438e+03   -3.32857e+02
     Coulomb-14        LJ (SR)  Disper. corr.   Coulomb (SR)   Coul. recip.
    2.83645e+04    1.25105e+05   -7.43150e+03   -9.42019e+05    5.17866e+03
      Potential    Kinetic En.   Total Energy  Conserved En.    Temperature
   -7.81158e+05    1.37480e+05   -6.43678e+05    2.27647e+07    2.99390e+02
 Pres. DC (bar) Pressure (bar)   Constr. rmsd
   -2.18920e+02   -8.82358e+01    0.00000e+00

           Step           Time
      319925000   639850.00000

   Energies (kJ/mol)
        G96Bond       G96Angle    Proper Dih.  Improper Dih.          LJ-14
    2.35339e+03    3.73207e+03    2.64111e+03    1.19661e+03   -2.50601e+02
     Coulomb-14        LJ (SR)  Disper. corr.   Coulomb (SR)   Coul. recip.
    2.84042e+04    1.21628e+05   -7.38750e+03   -9.35446e+05    5.28069e+03
      Potential    Kinetic En.   Total Energy  Conserved En.    Temperature
   -7.77847e+05    1.37513e+05   -6.40334e+05    2.27653e+07    2.99463e+02
 Pres. DC (bar) Pressure (bar)   Constr. rmsd
   -2.16339e+02   -3.55898e+02    0.00000e+00

           Step           Time
      319930000   639860.00000

   Energies (kJ/mol)
        G96Bond       G96Angle    Proper Dih.  Improper Dih.          LJ-14
    2.40090e+03    3.68510e+03    2.74585e+03    1.09880e+03   -3.03346e+02
     Coulomb-14        LJ (SR)  Disper. corr.   Coulomb (SR)   Coul. recip.
    2.82581e+04    1.22800e+05   -7.43255e+03   -9.39226e+05    5.28795e+03
      Potential    Kinetic En.   Total Energy  Conserved En.    Temperature
   -7.80685e+05    1.37288e+05   -6.43397e+05    2.27658e+07    2.98972e+02
 Pres. DC (bar) Pressure (bar)   Constr. rmsd
   -2.18981e+02   -1.59395e+02    0.00000e+00

           Step           Time
      319935000   639870.00000

   Energies (kJ/mol)
        G96Bond       G96Angle    Proper Dih.  Improper Dih.          LJ-14
    2.31697e+03    3.66921e+03    2.76019e+03    1.11564e+03   -2.89494e+02
     Coulomb-14        LJ (SR)  Disper. corr.   Coulomb (SR)   Coul. recip.
    2.81750e+04    1.23964e+05   -7.46390e+03   -9.40516e+05    5.28081e+03
      Potential    Kinetic En.   Total Energy  Conserved En.    Temperature
   -7.80988e+05    1.37656e+05   -6.43332e+05    2.27660e+07    2.99775e+02
 Pres. DC (bar) Pressure (bar)   Constr. rmsd
   -2.20830e+02    5.77727e+01    0.00000e+00

           Step           Time
      319940000   639880.00000

   Energies (kJ/mol)
        G96Bond       G96Angle    Proper Dih.  Improper Dih.          LJ-14
    2.23523e+03    3.64052e+03    2.68372e+03    1.12187e+03   -2.64713e+02
     Coulomb-14        LJ (SR)  Disper. corr.   Coulomb (SR)   Coul. recip.
    2.80563e+04    1.23659e+05   -7.48223e+03   -9.41833e+05    5.26072e+03
      Potential    Kinetic En.   Total Energy  Conserved En.    Temperature
   -7.82923e+05    1.38852e+05   -6.44071e+05    2.27662e+07    3.02378e+02
 Pres. DC (bar) Pressure (bar)   Constr. rmsd
   -2.21915e+02   -4.67554e+01    0.00000e+00

           Step           Time
      319945000   639890.00000

   Energies (kJ/mol)
        G96Bond       G96Angle    Proper Dih.  Improper Dih.          LJ-14
    2.23495e+03    3.80496e+03    2.74309e+03    1.04228e+03   -2.81065e+02
     Coulomb-14        LJ (SR)  Disper. corr.   Coulomb (SR)   Coul. recip.
    2.83143e+04    1.24291e+05   -7.47351e+03   -9.40307e+05    5.25883e+03
      Potential    Kinetic En.   Total Energy  Conserved En.    Temperature
   -7.80372e+05    1.38218e+05   -6.42154e+05    2.27670e+07    3.00998e+02
 Pres. DC (bar) Pressure (bar)   Constr. rmsd
   -2.21399e+02    1.12773e+02    0.00000e+00

           Step           Time
      319950000   639900.00000

   Energies (kJ/mol)
        G96Bond       G96Angle    Proper Dih.  Improper Dih.          LJ-14
    2.25699e+03    3.65888e+03    2.72805e+03    1.08195e+03   -2.95273e+02
     Coulomb-14        LJ (SR)  Disper. corr.   Coulomb (SR)   Coul. recip.
    2.82465e+04    1.25312e+05   -7.50712e+03   -9.43322e+05    5.17782e+03
      Potential    Kinetic En.   Total Energy  Conserved En.    Temperature
   -7.82661e+05    1.38019e+05   -6.44642e+05    2.27675e+07    3.00565e+02
 Pres. DC (bar) Pressure (bar)   Constr. rmsd
   -2.23392e+02    1.45538e+02    0.00000e+00

           Step           Time
      319955000   639910.00000

   Energies (kJ/mol)
        G96Bond       G96Angle    Proper Dih.  Improper Dih.          LJ-14
    2.44080e+03    3.88343e+03    2.66241e+03    1.17443e+03   -3.76074e+02
     Coulomb-14        LJ (SR)  Disper. corr.   Coulomb (SR)   Coul. recip.
    2.83131e+04    1.23239e+05   -7.47179e+03   -9.38686e+05    5.23895e+03
      Potential    Kinetic En.   Total Energy  Conserved En.    Temperature
   -7.79581e+05    1.36999e+05   -6.42582e+05    2.27682e+07    2.98343e+02
 Pres. DC (bar) Pressure (bar)   Constr. rmsd
   -2.21297e+02    2.12350e+01    0.00000e+00

           Step           Time
      319960000   639920.00000

   Energies (kJ/mol)
        G96Bond       G96Angle    Proper Dih.  Improper Dih.          LJ-14
    2.34295e+03    3.73494e+03    2.82139e+03    1.10361e+03   -3.10356e+02
     Coulomb-14        LJ (SR)  Disper. corr.   Coulomb (SR)   Coul. recip.
    2.82375e+04    1.23688e+05   -7.43753e+03   -9.40314e+05    5.23406e+03
      Potential    Kinetic En.   Total Energy  Conserved En.    Temperature
   -7.80899e+05    1.37578e+05   -6.43321e+05    2.27684e+07    2.99603e+02
 Pres. DC (bar) Pressure (bar)   Constr. rmsd
   -2.19275e+02    2.01871e+01    0.00000e+00

           Step           Time
      319965000   639930.00000

   Energies (kJ/mol)
        G96Bond       G96Angle    Proper Dih.  Improper Dih.          LJ-14
    2.31975e+03    3.54277e+03    2.66935e+03    1.09517e+03   -2.17982e+02
     Coulomb-14        LJ (SR)  Disper. corr.   Coulomb (SR)   Coul. recip.
    2.84886e+04    1.23998e+05   -7.45231e+03   -9.40096e+05    5.23009e+03
      Potential    Kinetic En.   Total Energy  Conserved En.    Temperature
   -7.80423e+05    1.37483e+05   -6.42940e+05    2.27690e+07    2.99397e+02
 Pres. DC (bar) Pressure (bar)   Constr. rmsd
   -2.20146e+02    5.48517e+01    0.00000e+00

           Step           Time
      319970000   639940.00000

   Energies (kJ/mol)
        G96Bond       G96Angle    Proper Dih.  Improper Dih.          LJ-14
    2.39776e+03    3.51005e+03    2.61703e+03    1.14037e+03   -3.43973e+02
     Coulomb-14        LJ (SR)  Disper. corr.   Coulomb (SR)   Coul. recip.
    2.83333e+04    1.26487e+05   -7.47040e+03   -9.42307e+05    5.18488e+03
      Potential    Kinetic En.   Total Energy  Conserved En.    Temperature
   -7.80452e+05    1.37038e+05   -6.43413e+05    2.27691e+07    2.98429e+02
 Pres. DC (bar) Pressure (bar)   Constr. rmsd
   -2.21215e+02    2.92366e+02    0.00000e+00

           Step           Time
      319975000   639950.00000

   Energies (kJ/mol)
        G96Bond       G96Angle    Proper Dih.  Improper Dih.          LJ-14
    2.36238e+03    3.78849e+03    2.67474e+03    1.08251e+03   -3.40065e+02
     Coulomb-14        LJ (SR)  Disper. corr.   Coulomb (SR)   Coul. recip.
    2.82422e+04    1.24683e+05   -7.45040e+03   -9.41940e+05    5.18940e+03
      Potential    Kinetic En.   Total Energy  Conserved En.    Temperature
   -7.81709e+05    1.38191e+05   -6.43518e+05    2.27695e+07    3.00938e+02
 Pres. DC (bar) Pressure (bar)   Constr. rmsd
   -2.20033e+02    1.66398e+01    0.00000e+00

           Step           Time
      319980000   639960.00000

   Energies (kJ/mol)
        G96Bond       G96Angle    Proper Dih.  Improper Dih.          LJ-14
    2.47217e+03    3.76374e+03    2.74598e+03    1.15179e+03   -2.73456e+02
     Coulomb-14        LJ (SR)  Disper. corr.   Coulomb (SR)   Coul. recip.
    2.83734e+04    1.23990e+05   -7.48938e+03   -9.40837e+05    5.12228e+03
      Potential    Kinetic En.   Total Energy  Conserved En.    Temperature
   -7.80981e+05    1.37896e+05   -6.43085e+05    2.27698e+07    3.00296e+02
 Pres. DC (bar) Pressure (bar)   Constr. rmsd
   -2.22339e+02   -5.05442e+01    0.00000e+00

           Step           Time
      319985000   639970.00000

   Energies (kJ/mol)
        G96Bond       G96Angle    Proper Dih.  Improper Dih.          LJ-14
    2.35253e+03    3.63471e+03    2.78586e+03    1.04420e+03   -2.98323e+02
     Coulomb-14        LJ (SR)  Disper. corr.   Coulomb (SR)   Coul. recip.
    2.83323e+04    1.23763e+05   -7.45049e+03   -9.39405e+05    5.24346e+03
      Potential    Kinetic En.   Total Energy  Conserved En.    Temperature
   -7.79998e+05    1.37755e+05   -6.42243e+05    2.27701e+07    2.99990e+02
 Pres. DC (bar) Pressure (bar)   Constr. rmsd
   -2.20038e+02    4.58883e+01    0.00000e+00

           Step           Time
      319990000   639980.00000

   Energies (kJ/mol)
        G96Bond       G96Angle    Proper Dih.  Improper Dih.          LJ-14
    2.24070e+03    3.72525e+03    2.77502e+03    1.13369e+03   -3.19047e+02
     Coulomb-14        LJ (SR)  Disper. corr.   Coulomb (SR)   Coul. recip.
    2.83417e+04    1.22161e+05   -7.42840e+03   -9.38080e+05    5.29427e+03
      Potential    Kinetic En.   Total Energy  Conserved En.    Temperature
   -7.80156e+05    1.37144e+05   -6.43013e+05    2.27707e+07    2.98659e+02
 Pres. DC (bar) Pressure (bar)   Constr. rmsd
   -2.18737e+02   -2.11890e+02    0.00000e+00

           Step           Time
      319995000   639990.00000

   Energies (kJ/mol)
        G96Bond       G96Angle    Proper Dih.  Improper Dih.          LJ-14
    2.33416e+03    3.90333e+03    2.69865e+03    1.12881e+03   -2.77268e+02
     Coulomb-14        LJ (SR)  Disper. corr.   Coulomb (SR)   Coul. recip.
    2.82583e+04    1.21497e+05   -7.41749e+03   -9.36293e+05    5.21769e+03
      Potential    Kinetic En.   Total Energy  Conserved En.    Temperature
   -7.78950e+05    1.38679e+05   -6.40271e+05    2.27713e+07    3.02002e+02
 Pres. DC (bar) Pressure (bar)   Constr. rmsd
   -2.18096e+02   -2.34711e+02    0.00000e+00

           Step           Time
      320000000   640000.00000

   Energies (kJ/mol)
        G96Bond       G96Angle    Proper Dih.  Improper Dih.          LJ-14
    2.33535e+03    3.67924e+03    2.78514e+03    1.06953e+03   -3.07098e+02
     Coulomb-14        LJ (SR)  Disper. corr.   Coulomb (SR)   Coul. recip.
    2.82919e+04    1.23726e+05   -7.47750e+03   -9.40624e+05    5.22496e+03
      Potential    Kinetic En.   Total Energy  Conserved En.    Temperature
   -7.81297e+05    1.38566e+05   -6.42730e+05    2.27717e+07    3.01756e+02
 Pres. DC (bar) Pressure (bar)   Constr. rmsd
   -2.21635e+02   -3.71130e+01    0.00000e+00

           Step           Time
      320005000   640010.00000

   Energies (kJ/mol)
        G96Bond       G96Angle    Proper Dih.  Improper Dih.          LJ-14
    2.33293e+03    3.67757e+03    2.72978e+03    1.14581e+03   -2.67110e+02
     Coulomb-14        LJ (SR)  Disper. corr.   Coulomb (SR)   Coul. recip.
    2.81983e+04    1.24737e+05   -7.45587e+03   -9.40629e+05    5.36946e+03
      Potential    Kinetic En.   Total Energy  Conserved En.    Temperature
   -7.80161e+05    1.37170e+05   -6.42990e+05    2.27719e+07    2.98717e+02
 Pres. DC (bar) Pressure (bar)   Constr. rmsd
   -2.20356e+02    1.20848e+02    0.00000e+00

           Step           Time
      320010000   640020.00000

   Energies (kJ/mol)
        G96Bond       G96Angle    Proper Dih.  Improper Dih.          LJ-14
    2.28129e+03    3.61500e+03    2.81018e+03    1.08315e+03   -2.43053e+02
     Coulomb-14        LJ (SR)  Disper. corr.   Coulomb (SR)   Coul. recip.
    2.83660e+04    1.23786e+05   -7.47063e+03   -9.40919e+05    5.29007e+03
      Potential    Kinetic En.   Total Energy  Conserved En.    Temperature
   -7.81401e+05    1.39012e+05   -6.42389e+05    2.27720e+07    3.02727e+02
 Pres. DC (bar) Pressure (bar)   Constr. rmsd
   -2.21229e+02   -2.37708e+01    0.00000e+00

           Step           Time
      320015000   640030.00000

   Energies (kJ/mol)
        G96Bond       G96Angle    Proper Dih.  Improper Dih.          LJ-14
    2.33286e+03    3.70891e+03    2.79345e+03    1.25131e+03   -3.52082e+02
     Coulomb-14        LJ (SR)  Disper. corr.   Coulomb (SR)   Coul. recip.
    2.82644e+04    1.25143e+05   -7.46036e+03   -9.42722e+05    5.17891e+03
      Potential    Kinetic En.   Total Energy  Conserved En.    Temperature
   -7.81862e+05    1.37445e+05   -6.44417e+05    2.27724e+07    2.99314e+02
 Pres. DC (bar) Pressure (bar)   Constr. rmsd
   -2.20621e+02   -3.13623e+01    0.00000e+00

           Step           Time
      320020000   640040.00000

   Energies (kJ/mol)
        G96Bond       G96Angle    Proper Dih.  Improper Dih.          LJ-14
    2.29998e+03    3.58586e+03    2.75088e+03    1.16702e+03   -2.48068e+02
     Coulomb-14        LJ (SR)  Disper. corr.   Coulomb (SR)   Coul. recip.
    2.82618e+04    1.26968e+05   -7.52372e+03   -9.46039e+05    5.16444e+03
      Potential    Kinetic En.   Total Energy  Conserved En.    Temperature
   -7.83613e+05    1.36981e+05   -6.46632e+05    2.27728e+07    2.98305e+02
 Pres. DC (bar) Pressure (bar)   Constr. rmsd
   -2.24380e+02    3.69177e+02    0.00000e+00

           Step           Time
      320025000   640050.00000

   Energies (kJ/mol)
        G96Bond       G96Angle    Proper Dih.  Improper Dih.          LJ-14
    2.34727e+03    3.76711e+03    2.79093e+03    1.23181e+03   -2.88943e+02
     Coulomb-14        LJ (SR)  Disper. corr.   Coulomb (SR)   Coul. recip.
    2.81552e+04    1.22645e+05   -7.44051e+03   -9.37290e+05    5.31137e+03
      Potential    Kinetic En.   Total Energy  Conserved En.    Temperature
   -7.78770e+05    1.38883e+05   -6.39887e+05    2.27736e+07    3.02447e+02
 Pres. DC (bar) Pressure (bar)   Constr. rmsd
   -2.19450e+02   -7.54842e+01    0.00000e+00

           Step           Time
      320030000   640060.00000

   Energies (kJ/mol)
        G96Bond       G96Angle    Proper Dih.  Improper Dih.          LJ-14
    2.35253e+03    3.86417e+03    2.79178e+03    1.17976e+03   -3.80188e+02
     Coulomb-14        LJ (SR)  Disper. corr.   Coulomb (SR)   Coul. recip.
    2.82633e+04    1.21773e+05   -7.43126e+03   -9.37077e+05    5.32273e+03
      Potential    Kinetic En.   Total Energy  Conserved En.    Temperature
   -7.79341e+05    1.37613e+05   -6.41728e+05    2.27746e+07    2.99680e+02
 Pres. DC (bar) Pressure (bar)   Constr. rmsd
   -2.18906e+02   -3.07712e+02    0.00000e+00

           Step           Time
      320035000   640070.00000

   Energies (kJ/mol)
        G96Bond       G96Angle    Proper Dih.  Improper Dih.          LJ-14
    2.35265e+03    3.93555e+03    2.73477e+03    1.13299e+03   -3.03866e+02
     Coulomb-14        LJ (SR)  Disper. corr.   Coulomb (SR)   Coul. recip.
    2.82791e+04    1.23052e+05   -7.43427e+03   -9.39775e+05    5.26845e+03
      Potential    Kinetic En.   Total Energy  Conserved En.    Temperature
   -7.80758e+05    1.38488e+05   -6.42270e+05    2.27752e+07    3.01587e+02
 Pres. DC (bar) Pressure (bar)   Constr. rmsd
   -2.19083e+02   -1.56061e+01    0.00000e+00

           Step           Time
      320040000   640080.00000

   Energies (kJ/mol)
        G96Bond       G96Angle    Proper Dih.  Improper Dih.          LJ-14
    2.32733e+03    3.68552e+03    2.74966e+03    1.09766e+03   -2.32743e+02
     Coulomb-14        LJ (SR)  Disper. corr.   Coulomb (SR)   Coul. recip.
    2.81986e+04    1.23782e+05   -7.47011e+03   -9.40601e+05    5.21065e+03
      Potential    Kinetic En.   Total Energy  Conserved En.    Temperature
   -7.81253e+05    1.37792e+05   -6.43461e+05    2.27757e+07    3.00070e+02
 Pres. DC (bar) Pressure (bar)   Constr. rmsd
   -2.21198e+02    1.59486e+00    0.00000e+00

           Step           Time
      320045000   640090.00000

   Energies (kJ/mol)
        G96Bond       G96Angle    Proper Dih.  Improper Dih.          LJ-14
    2.48307e+03    3.81499e+03    2.85338e+03    1.18381e+03   -2.85055e+02
     Coulomb-14        LJ (SR)  Disper. corr.   Coulomb (SR)   Coul. recip.
    2.82392e+04    1.23013e+05   -7.45328e+03   -9.38237e+05    5.25379e+03
      Potential    Kinetic En.   Total Energy  Conserved En.    Temperature
   -7.79134e+05    1.37498e+05   -6.41636e+05    2.27761e+07    2.99431e+02
 Pres. DC (bar) Pressure (bar)   Constr. rmsd
   -2.20203e+02   -7.10108e+01    0.00000e+00

           Step           Time
      320050000   640100.00000

   Energies (kJ/mol)
        G96Bond       G96Angle    Proper Dih.  Improper Dih.          LJ-14
    2.35051e+03    3.78813e+03    2.73706e+03    1.09007e+03   -3.32486e+02
     Coulomb-14        LJ (SR)  Disper. corr.   Coulomb (SR)   Coul. recip.
    2.83345e+04    1.23782e+05   -7.45383e+03   -9.40274e+05    5.18258e+03
      Potential    Kinetic En.   Total Energy  Conserved En.    Temperature
   -7.80795e+05    1.38370e+05   -6.42425e+05    2.27762e+07    3.01328e+02
 Pres. DC (bar) Pressure (bar)   Constr. rmsd
   -2.20236e+02   -5.68810e+01    0.00000e+00

           Step           Time
      320055000   640110.00000

   Energies (kJ/mol)
        G96Bond       G96Angle    Proper Dih.  Improper Dih.          LJ-14
    2.29646e+03    3.82296e+03    2.66148e+03    1.09834e+03   -3.29552e+02
     Coulomb-14        LJ (SR)  Disper. corr.   Coulomb (SR)   Coul. recip.
    2.83075e+04    1.23595e+05   -7.43921e+03   -9.39638e+05    5.29799e+03
      Potential    Kinetic En.   Total Energy  Conserved En.    Temperature
   -7.80327e+05    1.38254e+05   -6.42073e+05    2.27768e+07    3.01077e+02
 Pres. DC (bar) Pressure (bar)   Constr. rmsd
   -2.19374e+02   -9.21227e+01    0.00000e+00

           Step           Time
      320060000   640120.00000

   Energies (kJ/mol)
        G96Bond       G96Angle    Proper Dih.  Improper Dih.          LJ-14
    2.42080e+03    3.77315e+03    2.63673e+03    1.13258e+03   -2.82863e+02
     Coulomb-14        LJ (SR)  Disper. corr.   Coulomb (SR)   Coul. recip.
    2.83589e+04    1.22298e+05   -7.42161e+03   -9.37773e+05    5.32892e+03
      Potential    Kinetic En.   Total Energy  Conserved En.    Temperature
   -7.79528e+05    1.38132e+05   -6.41396e+05    2.27772e+07    3.00810e+02
 Pres. DC (bar) Pressure (bar)   Constr. rmsd
   -2.18338e+02   -1.59423e+02    0.00000e+00

           Step           Time
      320065000   640130.00000

   Energies (kJ/mol)
        G96Bond       G96Angle    Proper Dih.  Improper Dih.          LJ-14
    2.29325e+03    3.62837e+03    2.79487e+03    1.09410e+03   -3.24277e+02
     Coulomb-14        LJ (SR)  Disper. corr.   Coulomb (SR)   Coul. recip.
    2.84306e+04    1.22958e+05   -7.42512e+03   -9.39228e+05    5.12484e+03
      Potential    Kinetic En.   Total Energy  Conserved En.    Temperature
   -7.80653e+05    1.37716e+05   -6.42938e+05    2.27780e+07    2.99904e+02
 Pres. DC (bar) Pressure (bar)   Constr. rmsd
   -2.18544e+02    3.98718e+01    0.00000e+00

           Step           Time
      320070000   640140.00000

   Energies (kJ/mol)
        G96Bond       G96Angle    Proper Dih.  Improper Dih.          LJ-14
    2.40072e+03    3.57561e+03    2.73151e+03    1.13575e+03   -1.80977e+02
     Coulomb-14        LJ (SR)  Disper. corr.   Coulomb (SR)   Coul. recip.
    2.84227e+04    1.26145e+05   -7.47835e+03   -9.43532e+05    5.15655e+03
      Potential    Kinetic En.   Total Energy  Conserved En.    Temperature
   -7.81624e+05    1.38086e+05   -6.43537e+05    2.27781e+07    3.00711e+02
 Pres. DC (bar) Pressure (bar)   Constr. rmsd
   -2.21686e+02    2.66658e+02    0.00000e+00

           Step           Time
      320075000   640150.00000

   Energies (kJ/mol)
        G96Bond       G96Angle    Proper Dih.  Improper Dih.          LJ-14
    2.44838e+03    3.85904e+03    2.66970e+03    1.19250e+03   -3.18537e+02
     Coulomb-14        LJ (SR)  Disper. corr.   Coulomb (SR)   Coul. recip.
    2.83176e+04    1.22815e+05   -7.47743e+03   -9.39175e+05    5.25492e+03
      Potential    Kinetic En.   Total Energy  Conserved En.    Temperature
   -7.80413e+05    1.38402e+05   -6.42011e+05    2.27783e+07    3.01399e+02
 Pres. DC (bar) Pressure (bar)   Constr. rmsd
   -2.21631e+02   -9.69649e+01    0.00000e+00

           Step           Time
      320080000   640160.00000

   Energies (kJ/mol)
        G96Bond       G96Angle    Proper Dih.  Improper Dih.          LJ-14
    2.30669e+03    3.75537e+03    2.62637e+03    1.12350e+03   -3.35452e+02
     Coulomb-14        LJ (SR)  Disper. corr.   Coulomb (SR)   Coul. recip.
    2.81098e+04    1.23330e+05   -7.43890e+03   -9.39710e+05    5.25637e+03
      Potential    Kinetic En.   Total Energy  Conserved En.    Temperature
   -7.80976e+05    1.37512e+05   -6.43464e+05    2.27785e+07    2.99460e+02
 Pres. DC (bar) Pressure (bar)   Constr. rmsd
   -2.19355e+02   -3.91255e+01    0.00000e+00

           Step           Time
      320085000   640170.00000

   Energies (kJ/mol)
        G96Bond       G96Angle    Proper Dih.  Improper Dih.          LJ-14
    2.34414e+03    3.67625e+03    2.70176e+03    1.05201e+03   -3.36683e+02
     Coulomb-14        LJ (SR)  Disper. corr.   Coulomb (SR)   Coul. recip.
    2.83123e+04    1.22470e+05   -7.42262e+03   -9.39659e+05    5.28596e+03
      Potential    Kinetic En.   Total Energy  Conserved En.    Temperature
   -7.81576e+05    1.36665e+05   -6.44911e+05    2.27790e+07    2.97615e+02
 Pres. DC (bar) Pressure (bar)   Constr. rmsd
   -2.18398e+02   -2.16915e+02    0.00000e+00

           Step           Time
      320090000   640180.00000

   Energies (kJ/mol)
        G96Bond       G96Angle    Proper Dih.  Improper Dih.          LJ-14
    2.44538e+03    3.76920e+03    2.68022e+03    1.12715e+03   -2.89019e+02
     Coulomb-14        LJ (SR)  Disper. corr.   Coulomb (SR)   Coul. recip.
    2.82832e+04    1.24765e+05   -7.49919e+03   -9.41968e+05    5.29005e+03
      Potential    Kinetic En.   Total Energy  Conserved En.    Temperature
   -7.81396e+05    1.37835e+05   -6.43560e+05    2.27793e+07    3.00165e+02
 Pres. DC (bar) Pressure (bar)   Constr. rmsd
   -2.22921e+02    1.41876e+02    0.00000e+00

           Step           Time
      320095000   640190.00000

   Energies (kJ/mol)
        G96Bond       G96Angle    Proper Dih.  Improper Dih.          LJ-14
    2.35186e+03    3.65223e+03    2.71870e+03    1.16027e+03   -2.42954e+02
     Coulomb-14        LJ (SR)  Disper. corr.   Coulomb (SR)   Coul. recip.
    2.84156e+04    1.26163e+05   -7.49325e+03   -9.42472e+05    5.23458e+03
      Potential    Kinetic En.   Total Energy  Conserved En.    Temperature
   -7.80512e+05    1.37164e+05   -6.43347e+05    2.27796e+07    2.98703e+02
 Pres. DC (bar) Pressure (bar)   Constr. rmsd
   -2.22569e+02    3.86697e+02    0.00000e+00

           Step           Time
      320100000   640200.00000

   Energies (kJ/mol)
        G96Bond       G96Angle    Proper Dih.  Improper Dih.          LJ-14
    2.33159e+03    3.63573e+03    2.76325e+03    1.09035e+03   -2.91401e+02
     Coulomb-14        LJ (SR)  Disper. corr.   Coulomb (SR)   Coul. recip.
    2.82497e+04    1.24550e+05   -7.44503e+03   -9.41588e+05    5.24731e+03
      Potential    Kinetic En.   Total Energy  Conserved En.    Temperature
   -7.81456e+05    1.37807e+05   -6.43649e+05    2.27803e+07    3.00104e+02
 Pres. DC (bar) Pressure (bar)   Constr. rmsd
   -2.19717e+02   -8.02180e+01    0.00000e+00

           Step           Time
      320105000   640210.00000

   Energies (kJ/mol)
        G96Bond       G96Angle    Proper Dih.  Improper Dih.          LJ-14
    2.25672e+03    3.61012e+03    2.73399e+03    1.14959e+03   -2.95937e+02
     Coulomb-14        LJ (SR)  Disper. corr.   Coulomb (SR)   Coul. recip.
    2.85357e+04    1.24065e+05   -7.48327e+03   -9.41045e+05    5.29548e+03
      Potential    Kinetic En.   Total Energy  Conserved En.    Temperature
   -7.81178e+05    1.37945e+05   -6.43233e+05    2.27808e+07    3.00403e+02
 Pres. DC (bar) Pressure (bar)   Constr. rmsd
   -2.21977e+02    5.94227e+01    0.00000e+00

           Step           Time
      320110000   640220.00000

   Energies (kJ/mol)
        G96Bond       G96Angle    Proper Dih.  Improper Dih.          LJ-14
    2.36747e+03    3.67317e+03    2.70315e+03    1.13297e+03   -3.39145e+02
     Coulomb-14        LJ (SR)  Disper. corr.   Coulomb (SR)   Coul. recip.
    2.81920e+04    1.25710e+05   -7.54296e+03   -9.44083e+05    5.06104e+03
      Potential    Kinetic En.   Total Energy  Conserved En.    Temperature
   -7.83125e+05    1.38449e+05   -6.44676e+05    2.27813e+07    3.01501e+02
 Pres. DC (bar) Pressure (bar)   Constr. rmsd
   -2.25528e+02    2.15087e+02    0.00000e+00

           Step           Time
      320115000   640230.00000

   Energies (kJ/mol)
        G96Bond       G96Angle    Proper Dih.  Improper Dih.          LJ-14
    2.35124e+03    3.81340e+03    2.72400e+03    1.06006e+03   -3.12044e+02
     Coulomb-14        LJ (SR)  Disper. corr.   Coulomb (SR)   Coul. recip.
    2.81396e+04    1.24092e+05   -7.43553e+03   -9.40145e+05    5.30839e+03
      Potential    Kinetic En.   Total Energy  Conserved En.    Temperature
   -7.80404e+05    1.38387e+05   -6.42018e+05    2.27823e+07    3.01365e+02
 Pres. DC (bar) Pressure (bar)   Constr. rmsd
   -2.19157e+02    1.25438e+02    0.00000e+00

           Step           Time
      320120000   640240.00000

   Energies (kJ/mol)
        G96Bond       G96Angle    Proper Dih.  Improper Dih.          LJ-14
    2.40248e+03    3.64501e+03    2.75931e+03    1.19271e+03   -3.63474e+02
     Coulomb-14        LJ (SR)  Disper. corr.   Coulomb (SR)   Coul. recip.
    2.82686e+04    1.22134e+05   -7.38635e+03   -9.36844e+05    5.27117e+03
      Potential    Kinetic En.   Total Energy  Conserved En.    Temperature
   -7.78920e+05    1.37007e+05   -6.41914e+05    2.27826e+07    2.98359e+02
 Pres. DC (bar) Pressure (bar)   Constr. rmsd
   -2.16271e+02   -4.08416e+02    0.00000e+00

           Step           Time
      320125000   640250.00000

   Energies (kJ/mol)
        G96Bond       G96Angle    Proper Dih.  Improper Dih.          LJ-14
    2.48691e+03    3.78869e+03    2.67623e+03    1.20365e+03   -3.02728e+02
     Coulomb-14        LJ (SR)  Disper. corr.   Coulomb (SR)   Coul. recip.
    2.82613e+04    1.23045e+05   -7.40915e+03   -9.37743e+05    5.33364e+03
      Potential    Kinetic En.   Total Energy  Conserved En.    Temperature
   -7.78660e+05    1.37933e+05   -6.40727e+05    2.27829e+07    3.00377e+02
 Pres. DC (bar) Pressure (bar)   Constr. rmsd
   -2.17606e+02   -1.37336e+02    0.00000e+00

           Step           Time
      320130000   640260.00000

   Energies (kJ/mol)
        G96Bond       G96Angle    Proper Dih.  Improper Dih.          LJ-14
    2.43966e+03    3.67128e+03    2.83104e+03    1.14215e+03   -3.45552e+02
     Coulomb-14        LJ (SR)  Disper. corr.   Coulomb (SR)   Coul. recip.
    2.82398e+04    1.24540e+05   -7.47868e+03   -9.40512e+05    5.25693e+03
      Potential    Kinetic En.   Total Energy  Conserved En.    Temperature
   -7.80215e+05    1.37724e+05   -6.42491e+05    2.27831e+07    2.99922e+02
 Pres. DC (bar) Pressure (bar)   Constr. rmsd
   -2.21705e+02    1.08681e+02    0.00000e+00

           Step           Time
      320135000   640270.00000

   Energies (kJ/mol)
        G96Bond       G96Angle    Proper Dih.  Improper Dih.          LJ-14
    2.39683e+03    3.68784e+03    2.68610e+03    1.09203e+03   -2.33038e+02
     Coulomb-14        LJ (SR)  Disper. corr.   Coulomb (SR)   Coul. recip.
    2.84875e+04    1.22756e+05   -7.45268e+03   -9.37308e+05    5.33090e+03
      Potential    Kinetic En.   Total Energy  Conserved En.    Temperature
   -7.78557e+05    1.38035e+05   -6.40522e+05    2.27834e+07    3.00599e+02
 Pres. DC (bar) Pressure (bar)   Constr. rmsd
   -2.20168e+02    1.02766e+02    0.00000e+00

           Step           Time
      320140000   640280.00000

   Energies (kJ/mol)
        G96Bond       G96Angle    Proper Dih.  Improper Dih.          LJ-14
    2.23075e+03    3.59996e+03    2.71024e+03    1.08742e+03   -2.45850e+02
     Coulomb-14        LJ (SR)  Disper. corr.   Coulomb (SR)   Coul. recip.
    2.82951e+04    1.24707e+05   -7.47576e+03   -9.40577e+05    5.15649e+03
      Potential    Kinetic En.   Total Energy  Conserved En.    Temperature
   -7.80511e+05    1.36769e+05   -6.43742e+05    2.27836e+07    2.97843e+02
 Pres. DC (bar) Pressure (bar)   Constr. rmsd
   -2.21532e+02    1.06778e+02    0.00000e+00

           Step           Time
      320145000   640290.00000

   Energies (kJ/mol)
        G96Bond       G96Angle    Proper Dih.  Improper Dih.          LJ-14
    2.32584e+03    3.59079e+03    2.79249e+03    1.06304e+03   -3.16630e+02
     Coulomb-14        LJ (SR)  Disper. corr.   Coulomb (SR)   Coul. recip.
    2.83591e+04    1.21614e+05   -7.43002e+03   -9.37489e+05    5.16636e+03
      Potential    Kinetic En.   Total Energy  Conserved En.    Temperature
   -7.80324e+05    1.37196e+05   -6.43128e+05    2.27838e+07    2.98773e+02
 Pres. DC (bar) Pressure (bar)   Constr. rmsd
   -2.18833e+02   -2.45164e+02    0.00000e+00

           Step           Time
      320150000   640300.00000

   Energies (kJ/mol)
        G96Bond       G96Angle    Proper Dih.  Improper Dih.          LJ-14
    2.42270e+03    3.78972e+03    2.61800e+03    1.18474e+03   -2.90038e+02
     Coulomb-14        LJ (SR)  Disper. corr.   Coulomb (SR)   Coul. recip.
    2.83264e+04    1.24445e+05   -7.45683e+03   -9.40121e+05    5.30604e+03
      Potential    Kinetic En.   Total Energy  Conserved En.    Temperature
   -7.79775e+05    1.37995e+05   -6.41780e+05    2.27841e+07    3.00512e+02
 Pres. DC (bar) Pressure (bar)   Constr. rmsd
   -2.20413e+02   -3.71987e+01    0.00000e+00

           Step           Time
      320155000   640310.00000

   Energies (kJ/mol)
        G96Bond       G96Angle    Proper Dih.  Improper Dih.          LJ-14
    2.28021e+03    3.71784e+03    2.62908e+03    1.07176e+03   -3.01264e+02
     Coulomb-14        LJ (SR)  Disper. corr.   Coulomb (SR)   Coul. recip.
    2.84203e+04    1.26535e+05   -7.51540e+03   -9.43992e+05    5.11967e+03
      Potential    Kinetic En.   Total Energy  Conserved En.    Temperature
   -7.82035e+05    1.36608e+05   -6.45427e+05    2.27843e+07    2.97492e+02
 Pres. DC (bar) Pressure (bar)   Constr. rmsd
   -2.23885e+02    2.52235e+02    0.00000e+00

           Step           Time
      320160000   640320.00000

   Energies (kJ/mol)
        G96Bond       G96Angle    Proper Dih.  Improper Dih.          LJ-14
    2.59503e+03    3.80521e+03    2.66276e+03    1.14362e+03   -3.13954e+02
     Coulomb-14        LJ (SR)  Disper. corr.   Coulomb (SR)   Coul. recip.
    2.81292e+04    1.24108e+05   -7.43057e+03   -9.41071e+05    5.28134e+03
      Potential    Kinetic En.   Total Energy  Conserved En.    Temperature
   -7.81090e+05    1.38072e+05   -6.43019e+05    2.27846e+07    3.00679e+02
 Pres. DC (bar) Pressure (bar)   Constr. rmsd
   -2.18865e+02   -4.56517e+01    0.00000e+00

           Step           Time
      320165000   640330.00000

   Energies (kJ/mol)
        G96Bond       G96Angle    Proper Dih.  Improper Dih.          LJ-14
    2.39538e+03    3.82314e+03    2.74238e+03    1.10382e+03   -2.21508e+02
     Coulomb-14        LJ (SR)  Disper. corr.   Coulomb (SR)   Coul. recip.
    2.82409e+04    1.22739e+05   -7.41479e+03   -9.37165e+05    5.26795e+03
      Potential    Kinetic En.   Total Energy  Conserved En.    Temperature
   -7.78489e+05    1.37497e+05   -6.40992e+05    2.27849e+07    2.99427e+02
 Pres. DC (bar) Pressure (bar)   Constr. rmsd
   -2.17938e+02   -7.58459e+01    0.00000e+00

           Step           Time
      320170000   640340.00000

   Energies (kJ/mol)
        G96Bond       G96Angle    Proper Dih.  Improper Dih.          LJ-14
    2.29487e+03    3.63466e+03    2.74505e+03    1.13163e+03   -2.05062e+02
     Coulomb-14        LJ (SR)  Disper. corr.   Coulomb (SR)   Coul. recip.
    2.84945e+04    1.22900e+05   -7.39970e+03   -9.40695e+05    5.24252e+03
      Potential    Kinetic En.   Total Energy  Conserved En.    Temperature
   -7.81856e+05    1.38809e+05   -6.43047e+05    2.27851e+07    3.02286e+02
 Pres. DC (bar) Pressure (bar)   Constr. rmsd
   -2.17053e+02   -2.70944e+02    0.00000e+00

           Step           Time
      320175000   640350.00000

   Energies (kJ/mol)
        G96Bond       G96Angle    Proper Dih.  Improper Dih.          LJ-14
    2.46936e+03    3.83310e+03    2.80224e+03    1.13185e+03   -4.20776e+02
     Coulomb-14        LJ (SR)  Disper. corr.   Coulomb (SR)   Coul. recip.
    2.83801e+04    1.23389e+05   -7.45554e+03   -9.40606e+05    5.36726e+03
      Potential    Kinetic En.   Total Energy  Conserved En.    Temperature
   -7.81109e+05    1.37726e+05   -6.43383e+05    2.27856e+07    2.99927e+02
 Pres. DC (bar) Pressure (bar)   Constr. rmsd
   -2.20337e+02   -1.43657e+02    0.00000e+00

           Step           Time
      320180000   640360.00000

   Energies (kJ/mol)
        G96Bond       G96Angle    Proper Dih.  Improper Dih.          LJ-14
    2.34043e+03    3.78205e+03    2.73491e+03    1.17228e+03   -3.85484e+02
     Coulomb-14        LJ (SR)  Disper. corr.   Coulomb (SR)   Coul. recip.
    2.84490e+04    1.22244e+05   -7.43704e+03   -9.38616e+05    5.25031e+03
      Potential    Kinetic En.   Total Energy  Conserved En.    Temperature
   -7.80465e+05    1.38005e+05   -6.42460e+05    2.27859e+07    3.00534e+02
 Pres. DC (bar) Pressure (bar)   Constr. rmsd
   -2.19246e+02   -3.23045e+02    0.00000e+00

           Step           Time
      320185000   640370.00000

   Energies (kJ/mol)
        G96Bond       G96Angle    Proper Dih.  Improper Dih.          LJ-14
    2.29140e+03    3.75875e+03    2.71319e+03    1.12011e+03   -2.98431e+02
     Coulomb-14        LJ (SR)  Disper. corr.   Coulomb (SR)   Coul. recip.
    2.85126e+04    1.23333e+05   -7.47197e+03   -9.39597e+05    5.23422e+03
      Potential    Kinetic En.   Total Energy  Conserved En.    Temperature
   -7.80405e+05    1.37335e+05   -6.43070e+05    2.27862e+07    2.99075e+02
 Pres. DC (bar) Pressure (bar)   Constr. rmsd
   -2.21308e+02    2.83196e+01    0.00000e+00

           Step           Time
      320190000   640380.00000

   Energies (kJ/mol)
        G96Bond       G96Angle    Proper Dih.  Improper Dih.          LJ-14
    2.44363e+03    3.64048e+03    2.73556e+03    1.02313e+03   -3.39141e+02
     Coulomb-14        LJ (SR)  Disper. corr.   Coulomb (SR)   Coul. recip.
    2.83403e+04    1.22460e+05   -7.45705e+03   -9.37731e+05    5.22242e+03
      Potential    Kinetic En.   Total Energy  Conserved En.    Temperature
   -7.79661e+05    1.38079e+05   -6.41583e+05    2.27867e+07    3.00694e+02
 Pres. DC (bar) Pressure (bar)   Constr. rmsd
   -2.20426e+02   -1.70120e+02    0.00000e+00

           Step           Time
      320195000   640390.00000

   Energies (kJ/mol)
        G96Bond       G96Angle    Proper Dih.  Improper Dih.          LJ-14
    2.31481e+03    3.83765e+03    2.72535e+03    1.14027e+03   -3.54655e+02
     Coulomb-14        LJ (SR)  Disper. corr.   Coulomb (SR)   Coul. recip.
    2.84444e+04    1.22953e+05   -7.44234e+03   -9.37916e+05    5.19608e+03
      Potential    Kinetic En.   Total Energy  Conserved En.    Temperature
   -7.79101e+05    1.37839e+05   -6.41262e+05    2.27871e+07    3.00173e+02
 Pres. DC (bar) Pressure (bar)   Constr. rmsd
   -2.19558e+02   -4.01342e+01    0.00000e+00

           Step           Time
      320200000   640400.00000

   Energies (kJ/mol)
        G96Bond       G96Angle    Proper Dih.  Improper Dih.          LJ-14
    2.43146e+03    3.68401e+03    2.70490e+03    1.08042e+03   -3.30577e+02
     Coulomb-14        LJ (SR)  Disper. corr.   Coulomb (SR)   Coul. recip.
    2.82927e+04    1.25201e+05   -7.47435e+03   -9.41524e+05    5.33301e+03
      Potential    Kinetic En.   Total Energy  Conserved En.    Temperature
   -7.80601e+05    1.37975e+05   -6.42626e+05    2.27878e+07    3.00469e+02
 Pres. DC (bar) Pressure (bar)   Constr. rmsd
   -2.21448e+02    8.29891e+01    0.00000e+00

           Step           Time
      320205000   640410.00000

   Energies (kJ/mol)
        G96Bond       G96Angle    Proper Dih.  Improper Dih.          LJ-14
    2.35091e+03    3.74237e+03    2.66701e+03    1.11235e+03   -2.84036e+02
     Coulomb-14        LJ (SR)  Disper. corr.   Coulomb (SR)   Coul. recip.
    2.81228e+04    1.23145e+05   -7.44738e+03   -9.39622e+05    5.26951e+03
      Potential    Kinetic En.   Total Energy  Conserved En.    Temperature
   -7.80944e+05    1.39078e+05   -6.41866e+05    2.27880e+07    3.02870e+02
 Pres. DC (bar) Pressure (bar)   Constr. rmsd
   -2.19856e+02   -3.75861e+01    0.00000e+00

           Step           Time
      320210000   640420.00000

   Energies (kJ/mol)
        G96Bond       G96Angle    Proper Dih.  Improper Dih.          LJ-14
    2.26484e+03    3.63708e+03    2.78910e+03    1.14269e+03   -3.10329e+02
     Coulomb-14        LJ (SR)  Disper. corr.   Coulomb (SR)   Coul. recip.
    2.84286e+04    1.24747e+05   -7.46575e+03   -9.42858e+05    5.19772e+03
      Potential    Kinetic En.   Total Energy  Conserved En.    Temperature
   -7.82427e+05    1.37735e+05   -6.44692e+05    2.27881e+07    2.99946e+02
 Pres. DC (bar) Pressure (bar)   Constr. rmsd
   -2.20940e+02    6.23826e+01    0.00000e+00

           Step           Time
      320215000   640430.00000

   Energies (kJ/mol)
        G96Bond       G96Angle    Proper Dih.  Improper Dih.          LJ-14
    2.35166e+03    3.79936e+03    2.69455e+03    1.08862e+03   -3.06071e+02
     Coulomb-14        LJ (SR)  Disper. corr.   Coulomb (SR)   Coul. recip.
    2.84081e+04    1.23902e+05   -7.48892e+03   -9.40802e+05    5.08386e+03
      Potential    Kinetic En.   Total Energy  Conserved En.    Temperature
   -7.81268e+05    1.37586e+05   -6.43683e+05    2.27883e+07    2.99621e+02
 Pres. DC (bar) Pressure (bar)   Constr. rmsd
   -2.22312e+02    1.17231e+02    0.00000e+00

           Step           Time
      320220000   640440.00000

   Energies (kJ/mol)
        G96Bond       G96Angle    Proper Dih.  Improper Dih.          LJ-14
    2.31552e+03    3.56478e+03    2.64873e+03    1.08866e+03   -3.50738e+02
     Coulomb-14        LJ (SR)  Disper. corr.   Coulomb (SR)   Coul. recip.
    2.84722e+04    1.23799e+05   -7.43787e+03   -9.40164e+05    5.21525e+03
      Potential    Kinetic En.   Total Energy  Conserved En.    Temperature
   -7.80848e+05    1.38513e+05   -6.42334e+05    2.27887e+07    3.01641e+02
 Pres. DC (bar) Pressure (bar)   Constr. rmsd
   -2.19295e+02   -5.14991e+01    0.00000e+00

           Step           Time
      320225000   640450.00000

   Energies (kJ/mol)
        G96Bond       G96Angle    Proper Dih.  Improper Dih.          LJ-14
    2.41171e+03    3.74137e+03    2.60306e+03    1.15449e+03   -2.66596e+02
     Coulomb-14        LJ (SR)  Disper. corr.   Coulomb (SR)   Coul. recip.
    2.83435e+04    1.24936e+05   -7.44555e+03   -9.42138e+05    5.18993e+03
      Potential    Kinetic En.   Total Energy  Conserved En.    Temperature
   -7.81470e+05    1.38410e+05   -6.43061e+05    2.27890e+07    3.01415e+02
 Pres. DC (bar) Pressure (bar)   Constr. rmsd
   -2.19748e+02    7.11134e+01    0.00000e+00

           Step           Time
      320230000   640460.00000

   Energies (kJ/mol)
        G96Bond       G96Angle    Proper Dih.  Improper Dih.          LJ-14
    2.32409e+03    3.82114e+03    2.63343e+03    1.04234e+03   -2.52753e+02
     Coulomb-14        LJ (SR)  Disper. corr.   Coulomb (SR)   Coul. recip.
    2.84122e+04    1.21474e+05   -7.45927e+03   -9.37975e+05    5.32746e+03
      Potential    Kinetic En.   Total Energy  Conserved En.    Temperature
   -7.80653e+05    1.37412e+05   -6.43240e+05    2.27893e+07    2.99244e+02
 Pres. DC (bar) Pressure (bar)   Constr. rmsd
   -2.20557e+02   -2.34550e+02    0.00000e+00

           Step           Time
      320235000   640470.00000

   Energies (kJ/mol)
        G96Bond       G96Angle    Proper Dih.  Improper Dih.          LJ-14
    2.33281e+03    3.66360e+03    2.67869e+03    1.04935e+03   -2.70587e+02
     Coulomb-14        LJ (SR)  Disper. corr.   Coulomb (SR)   Coul. recip.
    2.83657e+04    1.24467e+05   -7.43432e+03   -9.40379e+05    5.31299e+03
      Potential    Kinetic En.   Total Energy  Conserved En.    Temperature
   -7.80213e+05    1.37777e+05   -6.42436e+05    2.27894e+07    3.00037e+02
 Pres. DC (bar) Pressure (bar)   Constr. rmsd
   -2.19086e+02    5.41180e+01    0.00000e+00

           Step           Time
      320240000   640480.00000

   Energies (kJ/mol)
        G96Bond       G96Angle    Proper Dih.  Improper Dih.          LJ-14
    2.33657e+03    3.72211e+03    2.70746e+03    1.19792e+03   -2.99492e+02
     Coulomb-14        LJ (SR)  Disper. corr.   Coulomb (SR)   Coul. recip.
    2.85982e+04    1.23800e+05   -7.44243e+03   -9.39809e+05    5.27923e+03
      Potential    Kinetic En.   Total Energy  Conserved En.    Temperature
   -7.79909e+05    1.38036e+05   -6.41873e+05    2.27899e+07    3.00602e+02
 Pres. DC (bar) Pressure (bar)   Constr. rmsd
   -2.19564e+02    1.03252e+01    0.00000e+00

           Step           Time
      320245000   640490.00000

   Energies (kJ/mol)
        G96Bond       G96Angle    Proper Dih.  Improper Dih.          LJ-14
    2.17499e+03    3.65638e+03    2.71913e+03    1.04839e+03   -2.55265e+02
     Coulomb-14        LJ (SR)  Disper. corr.   Coulomb (SR)   Coul. recip.
    2.84319e+04    1.25093e+05   -7.49550e+03   -9.42799e+05    5.26282e+03
      Potential    Kinetic En.   Total Energy  Conserved En.    Temperature
   -7.82163e+05    1.37033e+05   -6.45130e+05    2.27901e+07    2.98417e+02
 Pres. DC (bar) Pressure (bar)   Constr. rmsd
   -2.22702e+02    2.74567e+02    0.00000e+00

           Step           Time
      320250000   640500.00000

   Energies (kJ/mol)
        G96Bond       G96Angle    Proper Dih.  Improper Dih.          LJ-14
    2.29448e+03    3.79012e+03    2.60995e+03    1.07824e+03   -3.05002e+02
     Coulomb-14        LJ (SR)  Disper. corr.   Coulomb (SR)   Coul. recip.
    2.82950e+04    1.22279e+05   -7.44317e+03   -9.38832e+05    5.32839e+03
      Potential    Kinetic En.   Total Energy  Conserved En.    Temperature
   -7.80905e+05    1.37796e+05   -6.43109e+05    2.27907e+07    3.00078e+02
 Pres. DC (bar) Pressure (bar)   Constr. rmsd
   -2.19607e+02   -1.81057e+02    0.00000e+00

           Step           Time
      320255000   640510.00000

   Energies (kJ/mol)
        G96Bond       G96Angle    Proper Dih.  Improper Dih.          LJ-14
    2.35649e+03    3.86348e+03    2.73607e+03    1.19888e+03   -3.78855e+02
     Coulomb-14        LJ (SR)  Disper. corr.   Coulomb (SR)   Coul. recip.
    2.82411e+04    1.24641e+05   -7.48453e+03   -9.40937e+05    5.22615e+03
      Potential    Kinetic En.   Total Energy  Conserved En.    Temperature
   -7.80538e+05    1.37818e+05   -6.42720e+05    2.27910e+07    3.00127e+02
 Pres. DC (bar) Pressure (bar)   Constr. rmsd
   -2.22051e+02    9.53793e+01    0.00000e+00

           Step           Time
      320260000   640520.00000

   Energies (kJ/mol)
        G96Bond       G96Angle    Proper Dih.  Improper Dih.          LJ-14
    2.35317e+03    3.71088e+03    2.68510e+03    1.08760e+03   -3.33674e+02
     Coulomb-14        LJ (SR)  Disper. corr.   Coulomb (SR)   Coul. recip.
    2.83590e+04    1.22150e+05   -7.48897e+03   -9.38281e+05    5.29259e+03
      Potential    Kinetic En.   Total Energy  Conserved En.    Temperature
   -7.80465e+05    1.38878e+05   -6.41587e+05    2.27913e+07    3.02436e+02
 Pres. DC (bar) Pressure (bar)   Constr. rmsd
   -2.22315e+02   -1.14085e+02    0.00000e+00

           Step           Time
      320265000   640530.00000

   Energies (kJ/mol)
        G96Bond       G96Angle    Proper Dih.  Improper Dih.          LJ-14
    2.35291e+03    3.51789e+03    2.75315e+03    1.07662e+03   -2.98537e+02
     Coulomb-14        LJ (SR)  Disper. corr.   Coulomb (SR)   Coul. recip.
    2.86616e+04    1.22651e+05   -7.47640e+03   -9.40773e+05    5.21037e+03
      Potential    Kinetic En.   Total Energy  Conserved En.    Temperature
   -7.82325e+05    1.37260e+05   -6.45065e+05    2.27919e+07    2.98912e+02
 Pres. DC (bar) Pressure (bar)   Constr. rmsd
   -2.21570e+02   -1.38699e+02    0.00000e+00

           Step           Time
      320270000   640540.00000

   Energies (kJ/mol)
        G96Bond       G96Angle    Proper Dih.  Improper Dih.          LJ-14
    2.38495e+03    3.67184e+03    2.78895e+03    1.09657e+03   -2.32205e+02
     Coulomb-14        LJ (SR)  Disper. corr.   Coulomb (SR)   Coul. recip.
    2.83430e+04    1.24785e+05   -7.51358e+03   -9.41819e+05    5.30612e+03
      Potential    Kinetic En.   Total Energy  Conserved En.    Temperature
   -7.81188e+05    1.37957e+05   -6.43231e+05    2.27924e+07    3.00430e+02
 Pres. DC (bar) Pressure (bar)   Constr. rmsd
   -2.23777e+02    2.19941e+02    0.00000e+00

           Step           Time
      320275000   640550.00000

   Energies (kJ/mol)
        G96Bond       G96Angle    Proper Dih.  Improper Dih.          LJ-14
    2.43937e+03    3.78486e+03    2.76751e+03    1.19157e+03   -3.67165e+02
     Coulomb-14        LJ (SR)  Disper. corr.   Coulomb (SR)   Coul. recip.
    2.84674e+04    1.23940e+05   -7.47318e+03   -9.39531e+05    5.13376e+03
      Potential    Kinetic En.   Total Energy  Conserved En.    Temperature
   -7.79647e+05    1.37417e+05   -6.42230e+05    2.27927e+07    2.99252e+02
 Pres. DC (bar) Pressure (bar)   Constr. rmsd
   -2.21380e+02    4.59697e+01    0.00000e+00

           Step           Time
      320280000   640560.00000

   Energies (kJ/mol)
        G96Bond       G96Angle    Proper Dih.  Improper Dih.          LJ-14
    2.29767e+03    3.85825e+03    2.68464e+03    1.13873e+03   -2.91773e+02
     Coulomb-14        LJ (SR)  Disper. corr.   Coulomb (SR)   Coul. recip.
    2.83894e+04    1.23427e+05   -7.42318e+03   -9.40152e+05    5.28958e+03
      Potential    Kinetic En.   Total Energy  Conserved En.    Temperature
   -7.80782e+05    1.37679e+05   -6.43102e+05    2.27929e+07    2.99825e+02
 Pres. DC (bar) Pressure (bar)   Constr. rmsd
   -2.18431e+02   -1.35804e+02    0.00000e+00

           Step           Time
      320285000   640570.00000

   Energies (kJ/mol)
        G96Bond       G96Angle    Proper Dih.  Improper Dih.          LJ-14
    2.58781e+03    3.81389e+03    2.80866e+03    1.04137e+03   -3.29781e+02
     Coulomb-14        LJ (SR)  Disper. corr.   Coulomb (SR)   Coul. recip.
    2.85752e+04    1.24322e+05   -7.43364e+03   -9.40567e+05    5.22733e+03
      Potential    Kinetic En.   Total Energy  Conserved En.    Temperature
   -7.79954e+05    1.38123e+05   -6.41832e+05    2.27931e+07    3.00790e+02
 Pres. DC (bar) Pressure (bar)   Constr. rmsd
   -2.19046e+02   -8.06923e+01    0.00000e+00

           Step           Time
      320290000   640580.00000

   Energies (kJ/mol)
        G96Bond       G96Angle    Proper Dih.  Improper Dih.          LJ-14
    2.32363e+03    3.76140e+03    2.80594e+03    1.15574e+03   -2.79543e+02
     Coulomb-14        LJ (SR)  Disper. corr.   Coulomb (SR)   Coul. recip.
    2.84701e+04    1.24721e+05   -7.45928e+03   -9.42854e+05    5.23404e+03
      Potential    Kinetic En.   Total Energy  Conserved En.    Temperature
   -7.82121e+05    1.36931e+05   -6.45189e+05    2.27934e+07    2.98196e+02
 Pres. DC (bar) Pressure (bar)   Constr. rmsd
   -2.20558e+02    1.30416e+00    0.00000e+00

           Step           Time
      320295000   640590.00000

   Energies (kJ/mol)
        G96Bond       G96Angle    Proper Dih.  Improper Dih.          LJ-14
    2.35143e+03    3.68996e+03    2.72987e+03    1.03322e+03   -3.30390e+02
     Coulomb-14        LJ (SR)  Disper. corr.   Coulomb (SR)   Coul. recip.
    2.83624e+04    1.24412e+05   -7.45943e+03   -9.41129e+05    5.09154e+03
      Potential    Kinetic En.   Total Energy  Conserved En.    Temperature
   -7.81248e+05    1.37134e+05   -6.44114e+05    2.27938e+07    2.98638e+02
 Pres. DC (bar) Pressure (bar)   Constr. rmsd
   -2.20566e+02   -7.16422e+01    0.00000e+00

           Step           Time
      320300000   640600.00000

   Energies (kJ/mol)
        G96Bond       G96Angle    Proper Dih.  Improper Dih.          LJ-14
    2.43545e+03    3.74576e+03    2.65163e+03    9.98967e+02   -3.06582e+02
     Coulomb-14        LJ (SR)  Disper. corr.   Coulomb (SR)   Coul. recip.
    2.84825e+04    1.24200e+05   -7.46267e+03   -9.41208e+05    5.19398e+03
      Potential    Kinetic En.   Total Energy  Conserved En.    Temperature
   -7.81268e+05    1.38752e+05   -6.42516e+05    2.27940e+07    3.02161e+02
 Pres. DC (bar) Pressure (bar)   Constr. rmsd
   -2.20758e+02    9.94484e+00    0.00000e+00

           Step           Time
      320305000   640610.00000

   Energies (kJ/mol)
        G96Bond       G96Angle    Proper Dih.  Improper Dih.          LJ-14
    2.45134e+03    3.79133e+03    2.77370e+03    1.13321e+03   -2.92451e+02
     Coulomb-14        LJ (SR)  Disper. corr.   Coulomb (SR)   Coul. recip.
    2.82797e+04    1.21918e+05   -7.42421e+03   -9.37555e+05    5.23989e+03
      Potential    Kinetic En.   Total Energy  Conserved En.    Temperature
   -7.79684e+05    1.37476e+05   -6.42209e+05    2.27945e+07    2.99381e+02
 Pres. DC (bar) Pressure (bar)   Constr. rmsd
   -2.18491e+02   -3.11207e+02    0.00000e+00

           Step           Time
      320310000   640620.00000

   Energies (kJ/mol)
        G96Bond       G96Angle    Proper Dih.  Improper Dih.          LJ-14
    2.34348e+03    3.73226e+03    2.68124e+03    1.05291e+03   -3.75484e+02
     Coulomb-14        LJ (SR)  Disper. corr.   Coulomb (SR)   Coul. recip.
    2.84559e+04    1.22090e+05   -7.43065e+03   -9.38735e+05    5.25158e+03
      Potential    Kinetic En.   Total Energy  Conserved En.    Temperature
   -7.80934e+05    1.36989e+05   -6.43944e+05    2.27950e+07    2.98322e+02
 Pres. DC (bar) Pressure (bar)   Constr. rmsd
   -2.18870e+02   -3.18002e+02    0.00000e+00

           Step           Time
      320315000   640630.00000

   Energies (kJ/mol)
        G96Bond       G96Angle    Proper Dih.  Improper Dih.          LJ-14
    2.35736e+03    3.66439e+03    2.66449e+03    1.07683e+03   -2.44829e+02
     Coulomb-14        LJ (SR)  Disper. corr.   Coulomb (SR)   Coul. recip.
    2.84177e+04    1.22251e+05   -7.43831e+03   -9.38540e+05    5.28131e+03
      Potential    Kinetic En.   Total Energy  Conserved En.    Temperature
   -7.80510e+05    1.38630e+05   -6.41879e+05    2.27952e+07    3.01895e+02
 Pres. DC (bar) Pressure (bar)   Constr. rmsd
   -2.19321e+02   -1.34048e+02    0.00000e+00

           Step           Time
      320320000   640640.00000

   Energies (kJ/mol)
        G96Bond       G96Angle    Proper Dih.  Improper Dih.          LJ-14
    2.43017e+03    3.56704e+03    2.74756e+03    1.05775e+03   -3.30300e+02
     Coulomb-14        LJ (SR)  Disper. corr.   Coulomb (SR)   Coul. recip.
    2.83484e+04    1.25106e+05   -7.46919e+03   -9.43939e+05    5.25904e+03
      Potential    Kinetic En.   Total Energy  Conserved En.    Temperature
   -7.83222e+05    1.38261e+05   -6.44960e+05    2.27957e+07    3.01092e+02
 Pres. DC (bar) Pressure (bar)   Constr. rmsd
   -2.21143e+02   -6.95439e+00    0.00000e+00

           Step           Time
      320325000   640650.00000

   Energies (kJ/mol)
        G96Bond       G96Angle    Proper Dih.  Improper Dih.          LJ-14
    2.41597e+03    3.72918e+03    2.64382e+03    1.13533e+03   -2.41921e+02
     Coulomb-14        LJ (SR)  Disper. corr.   Coulomb (SR)   Coul. recip.
    2.84100e+04    1.24060e+05   -7.43845e+03   -9.39354e+05    5.14479e+03
      Potential    Kinetic En.   Total Energy  Conserved En.    Temperature
   -7.79495e+05    1.39164e+05   -6.40331e+05    2.27959e+07    3.03057e+02
 Pres. DC (bar) Pressure (bar)   Constr. rmsd
   -2.19329e+02    5.95892e+01    0.00000e+00

           Step           Time
      320330000   640660.00000

   Energies (kJ/mol)
        G96Bond       G96Angle    Proper Dih.  Improper Dih.          LJ-14
    2.45334e+03    3.73776e+03    2.82079e+03    1.16750e+03   -3.13882e+02
     Coulomb-14        LJ (SR)  Disper. corr.   Coulomb (SR)   Coul. recip.
    2.83464e+04    1.23405e+05   -7.42430e+03   -9.38580e+05    5.19991e+03
      Potential    Kinetic En.   Total Energy  Conserved En.    Temperature
   -7.79187e+05    1.36919e+05   -6.42268e+05    2.27961e+07    2.98170e+02
 Pres. DC (bar) Pressure (bar)   Constr. rmsd
   -2.18496e+02    6.31228e+01    0.00000e+00

           Step           Time
      320335000   640670.00000

   Energies (kJ/mol)
        G96Bond       G96Angle    Proper Dih.  Improper Dih.          LJ-14
    2.28720e+03    3.93305e+03    2.80669e+03    1.18732e+03   -3.68089e+02
     Coulomb-14        LJ (SR)  Disper. corr.   Coulomb (SR)   Coul. recip.
    2.81914e+04    1.24685e+05   -7.48648e+03   -9.42988e+05    5.20164e+03
      Potential    Kinetic En.   Total Energy  Conserved En.    Temperature
   -7.82550e+05    1.37761e+05   -6.44789e+05    2.27964e+07    3.00003e+02
 Pres. DC (bar) Pressure (bar)   Constr. rmsd
   -2.22167e+02    1.61487e+02    0.00000e+00

           Step           Time
      320340000   640680.00000

   Energies (kJ/mol)
        G96Bond       G96Angle    Proper Dih.  Improper Dih.          LJ-14
    2.42996e+03    3.68328e+03    2.80998e+03    1.10139e+03   -3.19664e+02
     Coulomb-14        LJ (SR)  Disper. corr.   Coulomb (SR)   Coul. recip.
    2.82682e+04    1.22227e+05   -7.42301e+03   -9.38113e+05    5.22611e+03
      Potential    Kinetic En.   Total Energy  Conserved En.    Temperature
   -7.80109e+05    1.38827e+05   -6.41283e+05    2.27968e+07    3.02324e+02
 Pres. DC (bar) Pressure (bar)   Constr. rmsd
   -2.18420e+02   -1.54108e+02    0.00000e+00

           Step           Time
      320345000   640690.00000

   Energies (kJ/mol)
        G96Bond       G96Angle    Proper Dih.  Improper Dih.          LJ-14
    2.24272e+03    3.84316e+03    2.77342e+03    1.02606e+03   -3.03962e+02
     Coulomb-14        LJ (SR)  Disper. corr.   Coulomb (SR)   Coul. recip.
    2.84850e+04    1.24962e+05   -7.45889e+03   -9.41466e+05    5.23339e+03
      Potential    Kinetic En.   Total Energy  Conserved En.    Temperature
   -7.80664e+05    1.37067e+05   -6.43596e+05    2.27971e+07    2.98491e+02
 Pres. DC (bar) Pressure (bar)   Constr. rmsd
   -2.20535e+02    1.00985e+02    0.00000e+00

           Step           Time
      320350000   640700.00000

   Energies (kJ/mol)
        G96Bond       G96Angle    Proper Dih.  Improper Dih.          LJ-14
    2.39127e+03    3.65532e+03    2.71960e+03    1.08687e+03   -2.62800e+02
     Coulomb-14        LJ (SR)  Disper. corr.   Coulomb (SR)   Coul. recip.
    2.85219e+04    1.23774e+05   -7.52826e+03   -9.40787e+05    5.14006e+03
      Potential    Kinetic En.   Total Energy  Conserved En.    Temperature
   -7.81289e+05    1.38688e+05   -6.42601e+05    2.27975e+07    3.02021e+02
 Pres. DC (bar) Pressure (bar)   Constr. rmsd
   -2.24650e+02    1.41753e+02    0.00000e+00

           Step           Time
      320355000   640710.00000

   Energies (kJ/mol)
        G96Bond       G96Angle    Proper Dih.  Improper Dih.          LJ-14
    2.32361e+03    3.52484e+03    2.80333e+03    1.07120e+03   -2.65206e+02
     Coulomb-14        LJ (SR)  Disper. corr.   Coulomb (SR)   Coul. recip.
    2.84124e+04    1.21796e+05   -7.40811e+03   -9.38459e+05    5.29098e+03
      Potential    Kinetic En.   Total Energy  Conserved En.    Temperature
   -7.80910e+05    1.37808e+05   -6.43101e+05    2.27985e+07    3.00106e+02
 Pres. DC (bar) Pressure (bar)   Constr. rmsd
   -2.17546e+02   -3.20889e+02    0.00000e+00

           Step           Time
      320360000   640720.00000

   Energies (kJ/mol)
        G96Bond       G96Angle    Proper Dih.  Improper Dih.          LJ-14
    2.49779e+03    3.66195e+03    2.80085e+03    1.12062e+03   -2.61612e+02
     Coulomb-14        LJ (SR)  Disper. corr.   Coulomb (SR)   Coul. recip.
    2.83780e+04    1.24036e+05   -7.48345e+03   -9.40940e+05    5.24144e+03
      Potential    Kinetic En.   Total Energy  Conserved En.    Temperature
   -7.80948e+05    1.37893e+05   -6.43055e+05    2.27990e+07    3.00291e+02
 Pres. DC (bar) Pressure (bar)   Constr. rmsd
   -2.21987e+02    3.82940e+01    0.00000e+00

           Step           Time
      320365000   640730.00000

   Energies (kJ/mol)
        G96Bond       G96Angle    Proper Dih.  Improper Dih.          LJ-14
    2.29909e+03    3.80752e+03    2.75240e+03    1.10527e+03   -2.53072e+02
     Coulomb-14        LJ (SR)  Disper. corr.   Coulomb (SR)   Coul. recip.
    2.82212e+04    1.24157e+05   -7.48337e+03   -9.41050e+05    5.24805e+03
      Potential    Kinetic En.   Total Energy  Conserved En.    Temperature
   -7.81196e+05    1.37599e+05   -6.43597e+05    2.28005e+07    2.99651e+02
 Pres. DC (bar) Pressure (bar)   Constr. rmsd
   -2.21983e+02    5.69962e+01    0.00000e+00

           Step           Time
      320370000   640740.00000

   Energies (kJ/mol)
        G96Bond       G96Angle    Proper Dih.  Improper Dih.          LJ-14
    2.41758e+03    3.78106e+03    2.75558e+03    1.11404e+03   -2.53985e+02
     Coulomb-14        LJ (SR)  Disper. corr.   Coulomb (SR)   Coul. recip.
    2.83457e+04    1.23222e+05   -7.46721e+03   -9.40036e+05    5.21216e+03
      Potential    Kinetic En.   Total Energy  Conserved En.    Temperature
   -7.80909e+05    1.38592e+05   -6.42317e+05    2.28011e+07    3.01812e+02
 Pres. DC (bar) Pressure (bar)   Constr. rmsd
   -2.21026e+02    3.71929e+01    0.00000e+00

           Step           Time
      320375000   640750.00000

   Energies (kJ/mol)
        G96Bond       G96Angle    Proper Dih.  Improper Dih.          LJ-14
    2.40679e+03    3.62064e+03    2.79806e+03    1.15776e+03   -3.53678e+02
     Coulomb-14        LJ (SR)  Disper. corr.   Coulomb (SR)   Coul. recip.
    2.84329e+04    1.25206e+05   -7.48722e+03   -9.43354e+05    5.21186e+03
      Potential    Kinetic En.   Total Energy  Conserved En.    Temperature
   -7.82361e+05    1.38599e+05   -6.43762e+05    2.28018e+07    3.01828e+02
 Pres. DC (bar) Pressure (bar)   Constr. rmsd
   -2.22211e+02    8.34711e+01    0.00000e+00

           Step           Time
      320380000   640760.00000

   Energies (kJ/mol)
        G96Bond       G96Angle    Proper Dih.  Improper Dih.          LJ-14
    2.44814e+03    3.70107e+03    2.67441e+03    1.04881e+03   -3.54527e+02
     Coulomb-14        LJ (SR)  Disper. corr.   Coulomb (SR)   Coul. recip.
    2.83974e+04    1.25192e+05   -7.42577e+03   -9.41013e+05    5.27993e+03
      Potential    Kinetic En.   Total Energy  Conserved En.    Temperature
   -7.80051e+05    1.38188e+05   -6.41863e+05    2.28026e+07    3.00933e+02
 Pres. DC (bar) Pressure (bar)   Constr. rmsd
   -2.18583e+02    6.81296e+01    0.00000e+00

           Step           Time
      320385000   640770.00000

   Energies (kJ/mol)
        G96Bond       G96Angle    Proper Dih.  Improper Dih.          LJ-14
    2.37223e+03    3.61892e+03    2.72652e+03    1.13079e+03   -2.90923e+02
     Coulomb-14        LJ (SR)  Disper. corr.   Coulomb (SR)   Coul. recip.
    2.83275e+04    1.24470e+05   -7.49924e+03   -9.42096e+05    5.12748e+03
      Potential    Kinetic En.   Total Energy  Conserved En.    Temperature
   -7.82113e+05    1.37456e+05   -6.44656e+05    2.28027e+07    2.99339e+02
 Pres. DC (bar) Pressure (bar)   Constr. rmsd
   -2.22924e+02    4.81606e+01    0.00000e+00

           Step           Time
      320390000   640780.00000

   Energies (kJ/mol)
        G96Bond       G96Angle    Proper Dih.  Improper Dih.          LJ-14
    2.39609e+03    3.70108e+03    2.79452e+03    1.06518e+03   -1.92967e+02
     Coulomb-14        LJ (SR)  Disper. corr.   Coulomb (SR)   Coul. recip.
    2.84366e+04    1.22216e+05   -7.42872e+03   -9.37453e+05    5.36230e+03
      Potential    Kinetic En.   Total Energy  Conserved En.    Temperature
   -7.79103e+05    1.39913e+05   -6.39190e+05    2.28030e+07    3.04689e+02
 Pres. DC (bar) Pressure (bar)   Constr. rmsd
   -2.18756e+02   -1.75427e+02    0.00000e+00

           Step           Time
      320395000   640790.00000

   Energies (kJ/mol)
        G96Bond       G96Angle    Proper Dih.  Improper Dih.          LJ-14
    2.30448e+03    3.77462e+03    2.77432e+03    1.12652e+03   -2.48587e+02
     Coulomb-14        LJ (SR)  Disper. corr.   Coulomb (SR)   Coul. recip.
    2.83772e+04    1.22952e+05   -7.47212e+03   -9.39304e+05    5.20089e+03
      Potential    Kinetic En.   Total Energy  Conserved En.    Temperature
   -7.80515e+05    1.37140e+05   -6.43375e+05    2.28032e+07    2.98651e+02
 Pres. DC (bar) Pressure (bar)   Constr. rmsd
   -2.21317e+02    9.93391e+01    0.00000e+00

           Step           Time
      320400000   640800.00000

   Energies (kJ/mol)
        G96Bond       G96Angle    Proper Dih.  Improper Dih.          LJ-14
    2.23727e+03    3.64430e+03    2.73284e+03    1.17162e+03   -3.62638e+02
     Coulomb-14        LJ (SR)  Disper. corr.   Coulomb (SR)   Coul. recip.
    2.84232e+04    1.21565e+05   -7.42461e+03   -9.37685e+05    5.22833e+03
      Potential    Kinetic En.   Total Energy  Conserved En.    Temperature
   -7.80470e+05    1.37714e+05   -6.42756e+05    2.28035e+07    2.99899e+02
 Pres. DC (bar) Pressure (bar)   Constr. rmsd
   -2.18515e+02   -3.25583e+02    0.00000e+00

           Step           Time
      320405000   640810.00000

   Energies (kJ/mol)
        G96Bond       G96Angle    Proper Dih.  Improper Dih.          LJ-14
    2.40723e+03    3.86087e+03    2.78258e+03    1.16135e+03   -3.92621e+02
     Coulomb-14        LJ (SR)  Disper. corr.   Coulomb (SR)   Coul. recip.
    2.84158e+04    1.24901e+05   -7.45984e+03   -9.41093e+05    5.31532e+03
      Potential    Kinetic En.   Total Energy  Conserved En.    Temperature
   -7.80101e+05    1.38113e+05   -6.41988e+05    2.28039e+07    3.00770e+02
 Pres. DC (bar) Pressure (bar)   Constr. rmsd
   -2.20591e+02    2.18946e+02    0.00000e+00

           Step           Time
      320410000   640820.00000

   Energies (kJ/mol)
        G96Bond       G96Angle    Proper Dih.  Improper Dih.          LJ-14
    2.37796e+03    3.33492e+03    2.70224e+03    1.07316e+03   -3.33465e+02
     Coulomb-14        LJ (SR)  Disper. corr.   Coulomb (SR)   Coul. recip.
    2.84683e+04    1.25121e+05   -7.49511e+03   -9.42459e+05    5.13488e+03
      Potential    Kinetic En.   Total Energy  Conserved En.    Temperature
   -7.82075e+05    1.37095e+05   -6.44980e+05    2.28042e+07    2.98552e+02
 Pres. DC (bar) Pressure (bar)   Constr. rmsd
   -2.22679e+02    1.15333e+02    0.00000e+00

           Step           Time
      320415000   640830.00000

   Energies (kJ/mol)
        G96Bond       G96Angle    Proper Dih.  Improper Dih.          LJ-14
    2.52547e+03    4.02468e+03    2.77000e+03    1.22804e+03   -3.38463e+02
     Coulomb-14        LJ (SR)  Disper. corr.   Coulomb (SR)   Coul. recip.
    2.83727e+04    1.24660e+05   -7.49750e+03   -9.41084e+05    5.08467e+03
      Potential    Kinetic En.   Total Energy  Conserved En.    Temperature
   -7.80254e+05    1.39524e+05   -6.40730e+05    2.28048e+07    3.03842e+02
 Pres. DC (bar) Pressure (bar)   Constr. rmsd
   -2.22821e+02    2.35638e+02    0.00000e+00

           Step           Time
      320420000   640840.00000

   Energies (kJ/mol)
        G96Bond       G96Angle    Proper Dih.  Improper Dih.          LJ-14
    2.29440e+03    3.78874e+03    2.77463e+03    1.08544e+03   -2.24976e+02
     Coulomb-14        LJ (SR)  Disper. corr.   Coulomb (SR)   Coul. recip.
    2.84115e+04    1.23752e+05   -7.47915e+03   -9.41123e+05    5.13460e+03
      Potential    Kinetic En.   Total Energy  Conserved En.    Temperature
   -7.81586e+05    1.37545e+05   -6.44041e+05    2.28051e+07    2.99532e+02
 Pres. DC (bar) Pressure (bar)   Constr. rmsd
   -2.21733e+02    8.80647e+01    0.00000e+00

           Step           Time
      320425000   640850.00000

   Energies (kJ/mol)
        G96Bond       G96Angle    Proper Dih.  Improper Dih.          LJ-14
    2.39873e+03    3.78781e+03    2.79271e+03    1.10054e+03   -3.05935e+02
     Coulomb-14        LJ (SR)  Disper. corr.   Coulomb (SR)   Coul. recip.
    2.83321e+04    1.23445e+05   -7.41974e+03   -9.40289e+05    5.25166e+03
      Potential    Kinetic En.   Total Energy  Conserved En.    Temperature
   -7.80906e+05    1.38363e+05   -6.42543e+05    2.28055e+07    3.01314e+02
 Pres. DC (bar) Pressure (bar)   Constr. rmsd
   -2.18228e+02   -5.58959e+01    0.00000e+00

           Step           Time
      320430000   640860.00000

   Energies (kJ/mol)
        G96Bond       G96Angle    Proper Dih.  Improper Dih.          LJ-14
    2.32780e+03    3.67809e+03    2.81803e+03    1.05866e+03   -2.96996e+02
     Coulomb-14        LJ (SR)  Disper. corr.   Coulomb (SR)   Coul. recip.
    2.81996e+04    1.25151e+05   -7.48306e+03   -9.43164e+05    5.16812e+03
      Potential    Kinetic En.   Total Energy  Conserved En.    Temperature
   -7.82543e+05    1.38575e+05   -6.43968e+05    2.28057e+07    3.01775e+02
 Pres. DC (bar) Pressure (bar)   Constr. rmsd
   -2.21964e+02    6.43975e+01    0.00000e+00

           Step           Time
      320435000   640870.00000

   Energies (kJ/mol)
        G96Bond       G96Angle    Proper Dih.  Improper Dih.          LJ-14
    2.27389e+03    3.62482e+03    2.64569e+03    1.08594e+03   -3.01771e+02
     Coulomb-14        LJ (SR)  Disper. corr.   Coulomb (SR)   Coul. recip.
    2.84302e+04    1.24849e+05   -7.49988e+03   -9.41688e+05    5.22822e+03
      Potential    Kinetic En.   Total Energy  Conserved En.    Temperature
   -7.81352e+05    1.37361e+05   -6.43991e+05    2.28060e+07    2.99131e+02
 Pres. DC (bar) Pressure (bar)   Constr. rmsd
   -2.22962e+02    1.87421e+02    0.00000e+00

           Step           Time
      320440000   640880.00000

   Energies (kJ/mol)
        G96Bond       G96Angle    Proper Dih.  Improper Dih.          LJ-14
    2.43591e+03    3.86258e+03    2.71271e+03    1.08615e+03   -3.11602e+02
     Coulomb-14        LJ (SR)  Disper. corr.   Coulomb (SR)   Coul. recip.
    2.84118e+04    1.22752e+05   -7.43073e+03   -9.36935e+05    5.40037e+03
      Potential    Kinetic En.   Total Energy  Conserved En.    Temperature
   -7.78016e+05    1.38084e+05   -6.39932e+05    2.28063e+07    3.00705e+02
 Pres. DC (bar) Pressure (bar)   Constr. rmsd
   -2.18875e+02    3.68519e+01    0.00000e+00

           Step           Time
      320445000   640890.00000

   Energies (kJ/mol)
        G96Bond       G96Angle    Proper Dih.  Improper Dih.          LJ-14
    2.18578e+03    3.79386e+03    2.80672e+03    1.06896e+03   -3.74852e+02
     Coulomb-14        LJ (SR)  Disper. corr.   Coulomb (SR)   Coul. recip.
    2.84001e+04    1.25860e+05   -7.52530e+03   -9.44925e+05    5.15045e+03
      Potential    Kinetic En.   Total Energy  Conserved En.    Temperature
   -7.83560e+05    1.38124e+05   -6.45435e+05    2.28064e+07    3.00794e+02
 Pres. DC (bar) Pressure (bar)   Constr. rmsd
   -2.24474e+02    2.17704e+02    0.00000e+00

           Step           Time
      320450000   640900.00000

   Energies (kJ/mol)
        G96Bond       G96Angle    Proper Dih.  Improper Dih.          LJ-14
    2.38778e+03    3.66563e+03    2.67519e+03    1.10106e+03   -2.96224e+02
     Coulomb-14        LJ (SR)  Disper. corr.   Coulomb (SR)   Coul. recip.
    2.81637e+04    1.22222e+05   -7.41199e+03   -9.38003e+05    5.21100e+03
      Potential    Kinetic En.   Total Energy  Conserved En.    Temperature
   -7.80286e+05    1.37115e+05   -6.43170e+05    2.28068e+07    2.98596e+02
 Pres. DC (bar) Pressure (bar)   Constr. rmsd
   -2.17774e+02   -3.10487e+02    0.00000e+00

           Step           Time
      320455000   640910.00000

   Energies (kJ/mol)
        G96Bond       G96Angle    Proper Dih.  Improper Dih.          LJ-14
    2.19073e+03    3.65099e+03    2.78842e+03    1.09501e+03   -2.31031e+02
     Coulomb-14        LJ (SR)  Disper. corr.   Coulomb (SR)   Coul. recip.
    2.83826e+04    1.23082e+05   -7.46496e+03   -9.40502e+05    5.07094e+03
      Potential    Kinetic En.   Total Energy  Conserved En.    Temperature
   -7.81937e+05    1.37945e+05   -6.43991e+05    2.28079e+07    3.00404e+02
 Pres. DC (bar) Pressure (bar)   Constr. rmsd
   -2.20893e+02   -2.88257e+01    0.00000e+00

           Step           Time
      320460000   640920.00000

   Energies (kJ/mol)
        G96Bond       G96Angle    Proper Dih.  Improper Dih.          LJ-14
    2.48220e+03    3.66727e+03    2.80627e+03    1.08399e+03   -3.55975e+02
     Coulomb-14        LJ (SR)  Disper. corr.   Coulomb (SR)   Coul. recip.
    2.82378e+04    1.25914e+05   -7.49205e+03   -9.44034e+05    5.19324e+03
      Potential    Kinetic En.   Total Energy  Conserved En.    Temperature
   -7.82497e+05    1.37910e+05   -6.44588e+05    2.28082e+07    3.00326e+02
 Pres. DC (bar) Pressure (bar)   Constr. rmsd
   -2.22497e+02    1.90030e+02    0.00000e+00

           Step           Time
      320465000   640930.00000

   Energies (kJ/mol)
        G96Bond       G96Angle    Proper Dih.  Improper Dih.          LJ-14
    2.41872e+03    3.52966e+03    2.79612e+03    1.11948e+03   -3.44072e+02
     Coulomb-14        LJ (SR)  Disper. corr.   Coulomb (SR)   Coul. recip.
    2.83430e+04    1.27291e+05   -7.48009e+03   -9.45289e+05    5.10518e+03
      Potential    Kinetic En.   Total Energy  Conserved En.    Temperature
   -7.82510e+05    1.37782e+05   -6.44728e+05    2.28085e+07    3.00048e+02
 Pres. DC (bar) Pressure (bar)   Constr. rmsd
   -2.21788e+02    2.41354e+02    0.00000e+00

           Step           Time
      320470000   640940.00000

   Energies (kJ/mol)
        G96Bond       G96Angle    Proper Dih.  Improper Dih.          LJ-14
    2.54912e+03    3.74143e+03    2.78970e+03    1.13896e+03   -3.37367e+02
     Coulomb-14        LJ (SR)  Disper. corr.   Coulomb (SR)   Coul. recip.
    2.83267e+04    1.25765e+05   -7.46783e+03   -9.42211e+05    5.18855e+03
      Potential    Kinetic En.   Total Energy  Conserved En.    Temperature
   -7.80517e+05    1.37158e+05   -6.43359e+05    2.28086e+07    2.98690e+02
 Pres. DC (bar) Pressure (bar)   Constr. rmsd
   -2.21063e+02    1.04584e+02    0.00000e+00

           Step           Time
      320475000   640950.00000

   Energies (kJ/mol)
        G96Bond       G96Angle    Proper Dih.  Improper Dih.          LJ-14
    2.36487e+03    3.74585e+03    2.78454e+03    1.15162e+03   -3.59587e+02
     Coulomb-14        LJ (SR)  Disper. corr.   Coulomb (SR)   Coul. recip.
    2.82510e+04    1.23307e+05   -7.44971e+03   -9.39087e+05    5.19215e+03
      Potential    Kinetic En.   Total Energy  Conserved En.    Temperature
   -7.80099e+05    1.38370e+05   -6.41728e+05    2.28089e+07    3.01329e+02
 Pres. DC (bar) Pressure (bar)   Constr. rmsd
   -2.19993e+02    3.52319e+01    0.00000e+00

           Step           Time
      320480000   640960.00000

   Energies (kJ/mol)
        G96Bond       G96Angle    Proper Dih.  Improper Dih.          LJ-14
    2.38159e+03    3.72520e+03    2.68916e+03    1.13040e+03   -3.04148e+02
     Coulomb-14        LJ (SR)  Disper. corr.   Coulomb (SR)   Coul. recip.
    2.83547e+04    1.24881e+05   -7.51596e+03   -9.42664e+05    5.01885e+03
      Potential    Kinetic En.   Total Energy  Conserved En.    Temperature
   -7.82302e+05    1.36964e+05   -6.45338e+05    2.28093e+07    2.98268e+02
 Pres. DC (bar) Pressure (bar)   Constr. rmsd
   -2.23918e+02    6.18801e+01    0.00000e+00

           Step           Time
      320485000   640970.00000

   Energies (kJ/mol)
        G96Bond       G96Angle    Proper Dih.  Improper Dih.          LJ-14
    2.40223e+03    3.70511e+03    2.61775e+03    1.20901e+03   -3.45632e+02
     Coulomb-14        LJ (SR)  Disper. corr.   Coulomb (SR)   Coul. recip.
    2.83205e+04    1.26230e+05   -7.50148e+03   -9.44085e+05    5.12342e+03
      Potential    Kinetic En.   Total Energy  Conserved En.    Temperature
   -7.82325e+05    1.38158e+05   -6.44167e+05    2.28099e+07    3.00867e+02
 Pres. DC (bar) Pressure (bar)   Constr. rmsd
   -2.23057e+02    2.41167e+02    0.00000e+00

           Step           Time
      320490000   640980.00000

   Energies (kJ/mol)
        G96Bond       G96Angle    Proper Dih.  Improper Dih.          LJ-14
    2.25557e+03    3.51586e+03    2.64047e+03    1.07099e+03   -2.73792e+02
     Coulomb-14        LJ (SR)  Disper. corr.   Coulomb (SR)   Coul. recip.
    2.83450e+04    1.26257e+05   -7.48206e+03   -9.45326e+05    5.09422e+03
      Potential    Kinetic En.   Total Energy  Conserved En.    Temperature
   -7.83902e+05    1.35651e+05   -6.48252e+05    2.28101e+07    2.95407e+02
 Pres. DC (bar) Pressure (bar)   Constr. rmsd
   -2.21905e+02    5.22808e+01    0.00000e+00

           Step           Time
      320495000   640990.00000

   Energies (kJ/mol)
        G96Bond       G96Angle    Proper Dih.  Improper Dih.          LJ-14
    2.43688e+03    3.62866e+03    2.72676e+03    1.04794e+03   -2.00648e+02
     Coulomb-14        LJ (SR)  Disper. corr.   Coulomb (SR)   Coul. recip.
    2.83867e+04    1.24130e+05   -7.44618e+03   -9.41410e+05    5.18619e+03
      Potential    Kinetic En.   Total Energy  Conserved En.    Temperature
   -7.81513e+05    1.37290e+05   -6.44224e+05    2.28105e+07    2.98976e+02
 Pres. DC (bar) Pressure (bar)   Constr. rmsd
   -2.19784e+02   -3.55883e+01    0.00000e+00

           Step           Time
      320500000   641000.00000

   Energies (kJ/mol)
        G96Bond       G96Angle    Proper Dih.  Improper Dih.          LJ-14
    2.34732e+03    3.74486e+03    2.73152e+03    1.00611e+03   -3.26828e+02
     Coulomb-14        LJ (SR)  Disper. corr.   Coulomb (SR)   Coul. recip.
    2.82114e+04    1.25401e+05   -7.48412e+03   -9.42208e+05    5.22303e+03
      Potential    Kinetic En.   Total Energy  Conserved En.    Temperature
   -7.81355e+05    1.37548e+05   -6.43806e+05    2.28110e+07    2.99540e+02
 Pres. DC (bar) Pressure (bar)   Constr. rmsd
   -2.22027e+02    1.56361e+02    0.00000e+00

           Step           Time
      320505000   641010.00000

   Energies (kJ/mol)
        G96Bond       G96Angle    Proper Dih.  Improper Dih.          LJ-14
    2.39857e+03    3.64694e+03    2.70254e+03    1.14341e+03   -2.90397e+02
     Coulomb-14        LJ (SR)  Disper. corr.   Coulomb (SR)   Coul. recip.
    2.82749e+04    1.24156e+05   -7.47260e+03   -9.40350e+05    5.17326e+03
      Potential    Kinetic En.   Total Energy  Conserved En.    Temperature
   -7.80617e+05    1.38864e+05   -6.41753e+05    2.28113e+07    3.02404e+02
 Pres. DC (bar) Pressure (bar)   Constr. rmsd
   -2.21345e+02    1.20408e+02    0.00000e+00

           Step           Time
      320510000   641020.00000

   Energies (kJ/mol)
        G96Bond       G96Angle    Proper Dih.  Improper Dih.          LJ-14
    2.41280e+03    3.69688e+03    2.74700e+03    1.09338e+03   -2.87596e+02
     Coulomb-14        LJ (SR)  Disper. corr.   Coulomb (SR)   Coul. recip.
    2.81160e+04    1.26376e+05   -7.48567e+03   -9.44889e+05    5.24192e+03
      Potential    Kinetic En.   Total Energy  Conserved En.    Temperature
   -7.82978e+05    1.37041e+05   -6.45937e+05    2.28117e+07    2.98435e+02
 Pres. DC (bar) Pressure (bar)   Constr. rmsd
   -2.22119e+02    2.05423e+02    0.00000e+00

           Step           Time
      320515000   641030.00000

   Energies (kJ/mol)
        G96Bond       G96Angle    Proper Dih.  Improper Dih.          LJ-14
    2.38519e+03    3.76855e+03    2.66700e+03    1.02503e+03   -2.26290e+02
     Coulomb-14        LJ (SR)  Disper. corr.   Coulomb (SR)   Coul. recip.
    2.82575e+04    1.24283e+05   -7.45004e+03   -9.41111e+05    5.21286e+03
      Potential    Kinetic En.   Total Energy  Conserved En.    Temperature
   -7.81188e+05    1.37738e+05   -6.43450e+05    2.28121e+07    2.99952e+02
 Pres. DC (bar) Pressure (bar)   Constr. rmsd
   -2.20012e+02    2.60769e+01    0.00000e+00

           Step           Time
      320520000   641040.00000

   Energies (kJ/mol)
        G96Bond       G96Angle    Proper Dih.  Improper Dih.          LJ-14
    2.35800e+03    3.74711e+03    2.74301e+03    1.02715e+03   -3.06943e+02
     Coulomb-14        LJ (SR)  Disper. corr.   Coulomb (SR)   Coul. recip.
    2.83094e+04    1.24039e+05   -7.44478e+03   -9.40291e+05    5.28679e+03
      Potential    Kinetic En.   Total Energy  Conserved En.    Temperature
   -7.80532e+05    1.38180e+05   -6.42352e+05    2.28125e+07    3.00915e+02
 Pres. DC (bar) Pressure (bar)   Constr. rmsd
   -2.19702e+02    2.65080e+01    0.00000e+00

           Step           Time
      320525000   641050.00000

   Energies (kJ/mol)
        G96Bond       G96Angle    Proper Dih.  Improper Dih.          LJ-14
    2.33712e+03    3.60103e+03    2.61360e+03    1.08686e+03   -2.70252e+02
     Coulomb-14        LJ (SR)  Disper. corr.   Coulomb (SR)   Coul. recip.
    2.82549e+04    1.24053e+05   -7.46708e+03   -9.40647e+05    5.11012e+03
      Potential    Kinetic En.   Total Energy  Conserved En.    Temperature
   -7.81328e+05    1.38685e+05   -6.42643e+05    2.28129e+07    3.02015e+02
 Pres. DC (bar) Pressure (bar)   Constr. rmsd
   -2.21019e+02   -6.63237e+01    0.00000e+00

           Step           Time
      320530000   641060.00000

   Energies (kJ/mol)
        G96Bond       G96Angle    Proper Dih.  Improper Dih.          LJ-14
    2.31936e+03    3.90025e+03    2.69685e+03    1.13498e+03   -3.53949e+02
     Coulomb-14        LJ (SR)  Disper. corr.   Coulomb (SR)   Coul. recip.
    2.82238e+04    1.22523e+05   -7.46918e+03   -9.38771e+05    5.13817e+03
      Potential    Kinetic En.   Total Energy  Conserved En.    Temperature
   -7.80658e+05    1.38397e+05   -6.42261e+05    2.28132e+07    3.01387e+02
 Pres. DC (bar) Pressure (bar)   Constr. rmsd
   -2.21142e+02   -9.09140e+01    0.00000e+00

           Step           Time
      320535000   641070.00000

   Energies (kJ/mol)
        G96Bond       G96Angle    Proper Dih.  Improper Dih.          LJ-14
    2.24551e+03    3.68814e+03    2.61035e+03    1.11164e+03   -2.90550e+02
     Coulomb-14        LJ (SR)  Disper. corr.   Coulomb (SR)   Coul. recip.
    2.82807e+04    1.21929e+05   -7.42773e+03   -9.37771e+05    5.23282e+03
      Potential    Kinetic En.   Total Energy  Conserved En.    Temperature
   -7.80390e+05    1.38115e+05   -6.42275e+05    2.28134e+07    3.00774e+02
 Pres. DC (bar) Pressure (bar)   Constr. rmsd
   -2.18698e+02   -2.22528e+02    0.00000e+00

           Step           Time
      320540000   641080.00000

   Energies (kJ/mol)
        G96Bond       G96Angle    Proper Dih.  Improper Dih.          LJ-14
    2.36307e+03    3.79088e+03    2.61855e+03    1.09583e+03   -2.57028e+02
     Coulomb-14        LJ (SR)  Disper. corr.   Coulomb (SR)   Coul. recip.
    2.83288e+04    1.24054e+05   -7.52520e+03   -9.41541e+05    5.14491e+03
      Potential    Kinetic En.   Total Energy  Conserved En.    Temperature
   -7.81928e+05    1.37690e+05   -6.44238e+05    2.28137e+07    2.99849e+02
 Pres. DC (bar) Pressure (bar)   Constr. rmsd
   -2.24468e+02    7.14269e+01    0.00000e+00

           Step           Time
      320545000   641090.00000

   Energies (kJ/mol)
        G96Bond       G96Angle    Proper Dih.  Improper Dih.          LJ-14
    2.35203e+03    3.56856e+03    2.70499e+03    1.15932e+03   -3.58593e+02
     Coulomb-14        LJ (SR)  Disper. corr.   Coulomb (SR)   Coul. recip.
    2.82634e+04    1.22433e+05   -7.40155e+03   -9.36713e+05    5.07543e+03
      Potential    Kinetic En.   Total Energy  Conserved En.    Temperature
   -7.78917e+05    1.37592e+05   -6.41325e+05    2.28139e+07    2.99634e+02
 Pres. DC (bar) Pressure (bar)   Constr. rmsd
   -2.17161e+02   -1.58737e+02    0.00000e+00

           Step           Time
      320550000   641100.00000

   Energies (kJ/mol)
        G96Bond       G96Angle    Proper Dih.  Improper Dih.          LJ-14
    2.50609e+03    3.68758e+03    2.75029e+03    1.17735e+03   -3.71310e+02
     Coulomb-14        LJ (SR)  Disper. corr.   Coulomb (SR)   Coul. recip.
    2.81779e+04    1.23690e+05   -7.46818e+03   -9.39615e+05    5.23002e+03
      Potential    Kinetic En.   Total Energy  Conserved En.    Temperature
   -7.80236e+05    1.37313e+05   -6.42923e+05    2.28141e+07    2.99026e+02
 Pres. DC (bar) Pressure (bar)   Constr. rmsd
   -2.21083e+02   -1.58784e+02    0.00000e+00

           Step           Time
      320555000   641110.00000

   Energies (kJ/mol)
        G96Bond       G96Angle    Proper Dih.  Improper Dih.          LJ-14
    2.33282e+03    3.53786e+03    2.79747e+03    1.11866e+03   -2.85720e+02
     Coulomb-14        LJ (SR)  Disper. corr.   Coulomb (SR)   Coul. recip.
    2.84128e+04    1.24072e+05   -7.48054e+03   -9.42204e+05    5.16748e+03
      Potential    Kinetic En.   Total Energy  Conserved En.    Temperature
   -7.82532e+05    1.39059e+05   -6.43472e+05    2.28145e+07    3.02830e+02
 Pres. DC (bar) Pressure (bar)   Constr. rmsd
   -2.21815e+02    5.84926e+01    0.00000e+00

           Step           Time
      320560000   641120.00000

   Energies (kJ/mol)
        G96Bond       G96Angle    Proper Dih.  Improper Dih.          LJ-14
    2.58131e+03    3.92547e+03    2.77890e+03    1.08461e+03   -3.49185e+02
     Coulomb-14        LJ (SR)  Disper. corr.   Coulomb (SR)   Coul. recip.
    2.83416e+04    1.25010e+05   -7.44831e+03   -9.40065e+05    5.36612e+03
      Potential    Kinetic En.   Total Energy  Conserved En.    Temperature
   -7.78774e+05    1.38095e+05   -6.40679e+05    2.28147e+07    3.00731e+02
 Pres. DC (bar) Pressure (bar)   Constr. rmsd
   -2.19910e+02    1.58804e+02    0.00000e+00

           Step           Time
      320565000   641130.00000

   Energies (kJ/mol)
        G96Bond       G96Angle    Proper Dih.  Improper Dih.          LJ-14
    2.34482e+03    3.94411e+03    2.69602e+03    1.11105e+03   -2.50990e+02
     Coulomb-14        LJ (SR)  Disper. corr.   Coulomb (SR)   Coul. recip.
    2.81746e+04    1.24012e+05   -7.45563e+03   -9.40593e+05    5.34438e+03
      Potential    Kinetic En.   Total Energy  Conserved En.    Temperature
   -7.80672e+05    1.38613e+05   -6.42059e+05    2.28150e+07    3.01858e+02
 Pres. DC (bar) Pressure (bar)   Constr. rmsd
   -2.20342e+02   -4.71525e+01    0.00000e+00

           Step           Time
      320570000   641140.00000

   Energies (kJ/mol)
        G96Bond       G96Angle    Proper Dih.  Improper Dih.          LJ-14
    2.38564e+03    3.84833e+03    2.65884e+03    1.11616e+03   -3.30095e+02
     Coulomb-14        LJ (SR)  Disper. corr.   Coulomb (SR)   Coul. recip.
    2.80451e+04    1.23090e+05   -7.46842e+03   -9.38129e+05    5.19755e+03
      Potential    Kinetic En.   Total Energy  Conserved En.    Temperature
   -7.79586e+05    1.36956e+05   -6.42630e+05    2.28153e+07    2.98250e+02
 Pres. DC (bar) Pressure (bar)   Constr. rmsd
   -2.21098e+02    2.60913e+01    0.00000e+00

           Step           Time
      320575000   641150.00000

   Energies (kJ/mol)
        G96Bond       G96Angle    Proper Dih.  Improper Dih.          LJ-14
    2.34981e+03    3.59450e+03    2.61808e+03    1.10745e+03   -2.49643e+02
     Coulomb-14        LJ (SR)  Disper. corr.   Coulomb (SR)   Coul. recip.
    2.83270e+04    1.23788e+05   -7.44276e+03   -9.39823e+05    5.11835e+03
      Potential    Kinetic En.   Total Energy  Conserved En.    Temperature
   -7.80612e+05    1.36703e+05   -6.43909e+05    2.28159e+07    2.97698e+02
 Pres. DC (bar) Pressure (bar)   Constr. rmsd
   -2.19583e+02   -6.35843e+01    0.00000e+00

           Step           Time
      320580000   641160.00000

   Energies (kJ/mol)
        G96Bond       G96Angle    Proper Dih.  Improper Dih.          LJ-14
    2.30439e+03    3.80767e+03    2.69498e+03    1.09403e+03   -3.13323e+02
     Coulomb-14        LJ (SR)  Disper. corr.   Coulomb (SR)   Coul. recip.
    2.82751e+04    1.24706e+05   -7.50518e+03   -9.42982e+05    5.27362e+03
      Potential    Kinetic En.   Total Energy  Conserved En.    Temperature
   -7.82645e+05    1.38297e+05   -6.44348e+05    2.28162e+07    3.01169e+02
 Pres. DC (bar) Pressure (bar)   Constr. rmsd
   -2.23277e+02    1.54748e+02    0.00000e+00

           Step           Time
      320585000   641170.00000

   Energies (kJ/mol)
        G96Bond       G96Angle    Proper Dih.  Improper Dih.          LJ-14
    2.37393e+03    3.59717e+03    2.66096e+03    1.20008e+03   -2.83509e+02
     Coulomb-14        LJ (SR)  Disper. corr.   Coulomb (SR)   Coul. recip.
    2.81211e+04    1.23876e+05   -7.50859e+03   -9.41903e+05    5.17279e+03
      Potential    Kinetic En.   Total Energy  Conserved En.    Temperature
   -7.82693e+05    1.37988e+05   -6.44705e+05    2.28166e+07    3.00498e+02
 Pres. DC (bar) Pressure (bar)   Constr. rmsd
   -2.23480e+02    2.41073e+01    0.00000e+00

           Step           Time
      320590000   641180.00000

   Energies (kJ/mol)
        G96Bond       G96Angle    Proper Dih.  Improper Dih.          LJ-14
    2.55285e+03    3.72308e+03    2.85631e+03    1.11082e+03   -3.20459e+02
     Coulomb-14        LJ (SR)  Disper. corr.   Coulomb (SR)   Coul. recip.
    2.82279e+04    1.24274e+05   -7.47760e+03   -9.40308e+05    5.17880e+03
      Potential    Kinetic En.   Total Energy  Conserved En.    Temperature
   -7.80182e+05    1.38235e+05   -6.41947e+05    2.28170e+07    3.01035e+02
 Pres. DC (bar) Pressure (bar)   Constr. rmsd
   -2.21641e+02    4.43188e+01    0.00000e+00

           Step           Time
      320595000   641190.00000

   Energies (kJ/mol)
        G96Bond       G96Angle    Proper Dih.  Improper Dih.          LJ-14
    2.39791e+03    3.89556e+03    2.78805e+03    1.16494e+03   -3.72870e+02
     Coulomb-14        LJ (SR)  Disper. corr.   Coulomb (SR)   Coul. recip.
    2.81519e+04    1.24157e+05   -7.46935e+03   -9.41270e+05    5.41291e+03
      Potential    Kinetic En.   Total Energy  Conserved En.    Temperature
   -7.81144e+05    1.38168e+05   -6.42976e+05    2.28172e+07    3.00889e+02
 Pres. DC (bar) Pressure (bar)   Constr. rmsd
   -2.21153e+02    1.70939e+01    0.00000e+00

           Step           Time
      320600000   641200.00000

   Energies (kJ/mol)
        G96Bond       G96Angle    Proper Dih.  Improper Dih.          LJ-14
    2.34437e+03    3.65836e+03    2.65526e+03    1.09631e+03   -2.51669e+02
     Coulomb-14        LJ (SR)  Disper. corr.   Coulomb (SR)   Coul. recip.
    2.83349e+04    1.24290e+05   -7.49827e+03   -9.42094e+05    5.11223e+03
      Potential    Kinetic En.   Total Energy  Conserved En.    Temperature
   -7.82352e+05    1.37728e+05   -6.44624e+05    2.28177e+07    2.99930e+02
 Pres. DC (bar) Pressure (bar)   Constr. rmsd
   -2.22866e+02    8.16361e+01    0.00000e+00

           Step           Time
      320605000   641210.00000

   Energies (kJ/mol)
        G96Bond       G96Angle    Proper Dih.  Improper Dih.          LJ-14
    2.40711e+03    3.71396e+03    2.74446e+03    1.16228e+03   -2.94180e+02
     Coulomb-14        LJ (SR)  Disper. corr.   Coulomb (SR)   Coul. recip.
    2.83997e+04    1.24753e+05   -7.46785e+03   -9.42365e+05    5.21998e+03
      Potential    Kinetic En.   Total Energy  Conserved En.    Temperature
   -7.81727e+05    1.38440e+05   -6.43287e+05    2.28178e+07    3.01481e+02
 Pres. DC (bar) Pressure (bar)   Constr. rmsd
   -2.21064e+02   -1.64922e+01    0.00000e+00

           Step           Time
      320610000   641220.00000

   Energies (kJ/mol)
        G96Bond       G96Angle    Proper Dih.  Improper Dih.          LJ-14
    2.41824e+03    3.83954e+03    2.77411e+03    1.15054e+03   -3.43612e+02
     Coulomb-14        LJ (SR)  Disper. corr.   Coulomb (SR)   Coul. recip.
    2.81534e+04    1.22983e+05   -7.44301e+03   -9.39234e+05    5.37080e+03
      Potential    Kinetic En.   Total Energy  Conserved En.    Temperature
   -7.80331e+05    1.38361e+05   -6.41970e+05    2.28180e+07    3.01308e+02
 Pres. DC (bar) Pressure (bar)   Constr. rmsd
   -2.19598e+02   -1.21606e+02    0.00000e+00

           Step           Time
      320615000   641230.00000

   Energies (kJ/mol)
        G96Bond       G96Angle    Proper Dih.  Improper Dih.          LJ-14
    2.37392e+03    3.78417e+03    2.72318e+03    1.21755e+03   -2.75480e+02
     Coulomb-14        LJ (SR)  Disper. corr.   Coulomb (SR)   Coul. recip.
    2.82955e+04    1.23848e+05   -7.50346e+03   -9.41723e+05    5.18798e+03
      Potential    Kinetic En.   Total Energy  Conserved En.    Temperature
   -7.82072e+05    1.39084e+05   -6.42988e+05    2.28183e+07    3.02884e+02
 Pres. DC (bar) Pressure (bar)   Constr. rmsd
   -2.23175e+02    1.18199e+02    0.00000e+00

           Step           Time
      320620000   641240.00000

   Energies (kJ/mol)
        G96Bond       G96Angle    Proper Dih.  Improper Dih.          LJ-14
    2.37292e+03    3.78934e+03    2.74120e+03    1.11632e+03   -3.01189e+02
     Coulomb-14        LJ (SR)  Disper. corr.   Coulomb (SR)   Coul. recip.
    2.83406e+04    1.25140e+05   -7.46673e+03   -9.40893e+05    5.22879e+03
      Potential    Kinetic En.   Total Energy  Conserved En.    Temperature
   -7.79932e+05    1.38007e+05   -6.41925e+05    2.28186e+07    3.00538e+02
 Pres. DC (bar) Pressure (bar)   Constr. rmsd
   -2.20998e+02    7.35449e+01    0.00000e+00

           Step           Time
      320625000   641250.00000

   Energies (kJ/mol)
        G96Bond       G96Angle    Proper Dih.  Improper Dih.          LJ-14
    2.38495e+03    3.69468e+03    2.74711e+03    1.15073e+03   -3.56752e+02
     Coulomb-14        LJ (SR)  Disper. corr.   Coulomb (SR)   Coul. recip.
    2.82400e+04    1.23656e+05   -7.46796e+03   -9.39636e+05    5.16909e+03
      Potential    Kinetic En.   Total Energy  Conserved En.    Temperature
   -7.80419e+05    1.37497e+05   -6.42922e+05    2.28191e+07    2.99427e+02
 Pres. DC (bar) Pressure (bar)   Constr. rmsd
   -2.21070e+02   -6.35069e+01    0.00000e+00

           Step           Time
      320630000   641260.00000

   Energies (kJ/mol)
        G96Bond       G96Angle    Proper Dih.  Improper Dih.          LJ-14
    2.51131e+03    3.65717e+03    2.74267e+03    1.05358e+03   -3.48526e+02
     Coulomb-14        LJ (SR)  Disper. corr.   Coulomb (SR)   Coul. recip.
    2.84320e+04    1.25428e+05   -7.46976e+03   -9.41564e+05    5.31377e+03
      Potential    Kinetic En.   Total Energy  Conserved En.    Temperature
   -7.80244e+05    1.37542e+05   -6.42702e+05    2.28194e+07    2.99526e+02
 Pres. DC (bar) Pressure (bar)   Constr. rmsd
   -2.21177e+02    1.86202e+02    0.00000e+00

           Step           Time
      320635000   641270.00000

   Energies (kJ/mol)
        G96Bond       G96Angle    Proper Dih.  Improper Dih.          LJ-14
    2.24625e+03    3.77556e+03    2.76179e+03    1.11471e+03   -3.36327e+02
     Coulomb-14        LJ (SR)  Disper. corr.   Coulomb (SR)   Coul. recip.
    2.83349e+04    1.23287e+05   -7.42271e+03   -9.38244e+05    5.15490e+03
      Potential    Kinetic En.   Total Energy  Conserved En.    Temperature
   -7.79328e+05    1.37962e+05   -6.41366e+05    2.28197e+07    3.00441e+02
 Pres. DC (bar) Pressure (bar)   Constr. rmsd
   -2.18403e+02   -1.21683e+02    0.00000e+00

           Step           Time
      320640000   641280.00000

   Energies (kJ/mol)
        G96Bond       G96Angle    Proper Dih.  Improper Dih.          LJ-14
    2.30423e+03    3.83039e+03    2.67775e+03    9.88052e+02   -2.54359e+02
     Coulomb-14        LJ (SR)  Disper. corr.   Coulomb (SR)   Coul. recip.
    2.85014e+04    1.23989e+05   -7.47223e+03   -9.41546e+05    5.15334e+03
      Potential    Kinetic En.   Total Energy  Conserved En.    Temperature
   -7.81828e+05    1.37445e+05   -6.44383e+05    2.28199e+07    2.99314e+02
 Pres. DC (bar) Pressure (bar)   Constr. rmsd
   -2.21323e+02    5.26575e+00    0.00000e+00

           Step           Time
      320645000   641290.00000

   Energies (kJ/mol)
        G96Bond       G96Angle    Proper Dih.  Improper Dih.          LJ-14
    2.34365e+03    3.73827e+03    2.79137e+03    1.12652e+03   -3.46118e+02
     Coulomb-14        LJ (SR)  Disper. corr.   Coulomb (SR)   Coul. recip.
    2.81663e+04    1.22638e+05   -7.40198e+03   -9.37917e+05    5.22847e+03
      Potential    Kinetic En.   Total Energy  Conserved En.    Temperature
   -7.79632e+05    1.38740e+05   -6.40892e+05    2.28207e+07    3.02135e+02
 Pres. DC (bar) Pressure (bar)   Constr. rmsd
   -2.17186e+02   -1.56246e+02    0.00000e+00

           Step           Time
      320650000   641300.00000

   Energies (kJ/mol)
        G96Bond       G96Angle    Proper Dih.  Improper Dih.          LJ-14
    2.32905e+03    3.62267e+03    2.76780e+03    1.05954e+03   -2.87837e+02
     Coulomb-14        LJ (SR)  Disper. corr.   Coulomb (SR)   Coul. recip.
    2.84649e+04    1.24089e+05   -7.45317e+03   -9.42081e+05    5.32975e+03
      Potential    Kinetic En.   Total Energy  Conserved En.    Temperature
   -7.82160e+05    1.37143e+05   -6.45016e+05    2.28209e+07    2.98658e+02
 Pres. DC (bar) Pressure (bar)   Constr. rmsd
   -2.20197e+02    3.10666e+01    0.00000e+00

           Step           Time
      320655000   641310.00000

   Energies (kJ/mol)
        G96Bond       G96Angle    Proper Dih.  Improper Dih.          LJ-14
    2.22836e+03    3.60554e+03    2.82269e+03    1.13454e+03   -3.00719e+02
     Coulomb-14        LJ (SR)  Disper. corr.   Coulomb (SR)   Coul. recip.
    2.84856e+04    1.22567e+05   -7.42400e+03   -9.38687e+05    5.27762e+03
      Potential    Kinetic En.   Total Energy  Conserved En.    Temperature
   -7.80290e+05    1.37123e+05   -6.43167e+05    2.28211e+07    2.98614e+02
 Pres. DC (bar) Pressure (bar)   Constr. rmsd
   -2.18479e+02   -1.46473e+02    0.00000e+00

           Step           Time
      320660000   641320.00000

   Energies (kJ/mol)
        G96Bond       G96Angle    Proper Dih.  Improper Dih.          LJ-14
    2.37328e+03    3.73457e+03    2.79595e+03    1.11824e+03   -2.70221e+02
     Coulomb-14        LJ (SR)  Disper. corr.   Coulomb (SR)   Coul. recip.
    2.82638e+04    1.24339e+05   -7.42680e+03   -9.41456e+05    5.33842e+03
      Potential    Kinetic En.   Total Energy  Conserved En.    Temperature
   -7.81190e+05    1.38916e+05   -6.42274e+05    2.28216e+07    3.02518e+02
 Pres. DC (bar) Pressure (bar)   Constr. rmsd
   -2.18643e+02   -4.29302e+01    0.00000e+00

           Step           Time
      320665000   641330.00000

   Energies (kJ/mol)
        G96Bond       G96Angle    Proper Dih.  Improper Dih.          LJ-14
    2.31293e+03    3.77319e+03    2.66184e+03    1.16088e+03   -3.10360e+02
     Coulomb-14        LJ (SR)  Disper. corr.   Coulomb (SR)   Coul. recip.
    2.81493e+04    1.23591e+05   -7.43054e+03   -9.40393e+05    5.20328e+03
      Potential    Kinetic En.   Total Energy  Conserved En.    Temperature
   -7.81282e+05    1.37442e+05   -6.43840e+05    2.28223e+07    2.99307e+02
 Pres. DC (bar) Pressure (bar)   Constr. rmsd
   -2.18863e+02   -1.34129e+02    0.00000e+00

           Step           Time
      320670000   641340.00000

   Energies (kJ/mol)
        G96Bond       G96Angle    Proper Dih.  Improper Dih.          LJ-14
    2.29563e+03    3.67422e+03    2.67911e+03    1.05365e+03   -2.22906e+02
     Coulomb-14        LJ (SR)  Disper. corr.   Coulomb (SR)   Coul. recip.
    2.82314e+04    1.25137e+05   -7.50193e+03   -9.43142e+05    5.24083e+03
      Potential    Kinetic En.   Total Energy  Conserved En.    Temperature
   -7.82556e+05    1.37522e+05   -6.45034e+05    2.28226e+07    2.99482e+02
 Pres. DC (bar) Pressure (bar)   Constr. rmsd
   -2.23084e+02    1.25400e+02    0.00000e+00

           Step           Time
      320675000   641350.00000

   Energies (kJ/mol)
        G96Bond       G96Angle    Proper Dih.  Improper Dih.          LJ-14
    2.36104e+03    3.59377e+03    2.82987e+03    1.05520e+03   -3.01880e+02
     Coulomb-14        LJ (SR)  Disper. corr.   Coulomb (SR)   Coul. recip.
    2.82134e+04    1.25286e+05   -7.50094e+03   -9.43205e+05    5.17642e+03
      Potential    Kinetic En.   Total Energy  Conserved En.    Temperature
   -7.82492e+05    1.38843e+05   -6.43649e+05    2.28231e+07    3.02360e+02
 Pres. DC (bar) Pressure (bar)   Constr. rmsd
   -2.23025e+02    1.94847e+02    0.00000e+00

           Step           Time
      320680000   641360.00000

   Energies (kJ/mol)
        G96Bond       G96Angle    Proper Dih.  Improper Dih.          LJ-14
    2.41169e+03    3.54275e+03    2.82796e+03    1.04924e+03   -3.53011e+02
     Coulomb-14        LJ (SR)  Disper. corr.   Coulomb (SR)   Coul. recip.
    2.82074e+04    1.22906e+05   -7.46201e+03   -9.40347e+05    5.26753e+03
      Potential    Kinetic En.   Total Energy  Conserved En.    Temperature
   -7.81949e+05    1.38261e+05   -6.43688e+05    2.28237e+07    3.01091e+02
 Pres. DC (bar) Pressure (bar)   Constr. rmsd
   -2.20719e+02   -1.96752e+02    0.00000e+00

           Step           Time
      320685000   641370.00000

   Energies (kJ/mol)
        G96Bond       G96Angle    Proper Dih.  Improper Dih.          LJ-14
    2.27467e+03    3.74165e+03    2.71273e+03    1.10234e+03   -2.73535e+02
     Coulomb-14        LJ (SR)  Disper. corr.   Coulomb (SR)   Coul. recip.
    2.81627e+04    1.23489e+05   -7.49876e+03   -9.42215e+05    5.17841e+03
      Potential    Kinetic En.   Total Energy  Conserved En.    Temperature
   -7.83326e+05    1.38209e+05   -6.45117e+05    2.28242e+07    3.00979e+02
 Pres. DC (bar) Pressure (bar)   Constr. rmsd
   -2.22896e+02    1.04577e+01    0.00000e+00

           Step           Time
      320690000   641380.00000

   Energies (kJ/mol)
        G96Bond       G96Angle    Proper Dih.  Improper Dih.          LJ-14
    2.27624e+03    3.71308e+03    2.77808e+03    1.07607e+03   -3.02222e+02
     Coulomb-14        LJ (SR)  Disper. corr.   Coulomb (SR)   Coul. recip.
    2.82380e+04    1.22368e+05   -7.43122e+03   -9.38351e+05    5.41250e+03
      Potential    Kinetic En.   Total Energy  Conserved En.    Temperature
   -7.80222e+05    1.36785e+05   -6.43437e+05    2.28245e+07    2.97878e+02
 Pres. DC (bar) Pressure (bar)   Constr. rmsd
   -2.18903e+02   -2.57241e+02    0.00000e+00

           Step           Time
      320695000   641390.00000

   Energies (kJ/mol)
        G96Bond       G96Angle    Proper Dih.  Improper Dih.          LJ-14
    2.32561e+03    3.87996e+03    2.68308e+03    1.07218e+03   -3.28195e+02
     Coulomb-14        LJ (SR)  Disper. corr.   Coulomb (SR)   Coul. recip.
    2.81011e+04    1.25306e+05   -7.47177e+03   -9.41826e+05    5.29902e+03
      Potential    Kinetic En.   Total Energy  Conserved En.    Temperature
   -7.80958e+05    1.36809e+05   -6.44150e+05    2.28247e+07    2.97928e+02
 Pres. DC (bar) Pressure (bar)   Constr. rmsd
   -2.21296e+02    1.40559e+02    0.00000e+00

           Step           Time
      320700000   641400.00000

   Energies (kJ/mol)
        G96Bond       G96Angle    Proper Dih.  Improper Dih.          LJ-14
    2.30650e+03    3.72879e+03    2.79798e+03    1.04757e+03   -2.89094e+02
     Coulomb-14        LJ (SR)  Disper. corr.   Coulomb (SR)   Coul. recip.
    2.84540e+04    1.22772e+05   -7.44269e+03   -9.39077e+05    5.19861e+03
      Potential    Kinetic En.   Total Energy  Conserved En.    Temperature
   -7.80504e+05    1.37891e+05   -6.42612e+05    2.28250e+07    3.00286e+02
 Pres. DC (bar) Pressure (bar)   Constr. rmsd
   -2.19579e+02   -1.26055e+02    0.00000e+00

           Step           Time
      320705000   641410.00000

   Energies (kJ/mol)
        G96Bond       G96Angle    Proper Dih.  Improper Dih.          LJ-14
    2.41488e+03    3.54183e+03    2.67732e+03    1.01486e+03   -2.83947e+02
     Coulomb-14        LJ (SR)  Disper. corr.   Coulomb (SR)   Coul. recip.
    2.84131e+04    1.24568e+05   -7.43883e+03   -9.41088e+05    5.21979e+03
      Potential    Kinetic En.   Total Energy  Conserved En.    Temperature
   -7.80961e+05    1.37175e+05   -6.43786e+05    2.28252e+07    2.98727e+02
 Pres. DC (bar) Pressure (bar)   Constr. rmsd
   -2.19351e+02   -9.30497e+01    0.00000e+00

           Step           Time
      320710000   641420.00000

   Energies (kJ/mol)
        G96Bond       G96Angle    Proper Dih.  Improper Dih.          LJ-14
    2.47818e+03    3.82150e+03    2.77984e+03    1.08368e+03   -3.60776e+02
     Coulomb-14        LJ (SR)  Disper. corr.   Coulomb (SR)   Coul. recip.
    2.82016e+04    1.22302e+05   -7.44247e+03   -9.38204e+05    5.22532e+03
      Potential    Kinetic En.   Total Energy  Conserved En.    Temperature
   -7.80115e+05    1.39234e+05   -6.40881e+05    2.28254e+07    3.03210e+02
 Pres. DC (bar) Pressure (bar)   Constr. rmsd
   -2.19566e+02   -2.31985e+02    0.00000e+00

           Step           Time
      320715000   641430.00000

   Energies (kJ/mol)
        G96Bond       G96Angle    Proper Dih.  Improper Dih.          LJ-14
    2.25630e+03    3.74088e+03    2.78124e+03    1.12928e+03   -3.14221e+02
     Coulomb-14        LJ (SR)  Disper. corr.   Coulomb (SR)   Coul. recip.
    2.83254e+04    1.23515e+05   -7.43384e+03   -9.39674e+05    5.40655e+03
      Potential    Kinetic En.   Total Energy  Conserved En.    Temperature
   -7.80267e+05    1.37263e+05   -6.43004e+05    2.28257e+07    2.98918e+02
 Pres. DC (bar) Pressure (bar)   Constr. rmsd
   -2.19057e+02   -5.37364e+01    0.00000e+00

           Step           Time
      320720000   641440.00000

   Energies (kJ/mol)
        G96Bond       G96Angle    Proper Dih.  Improper Dih.          LJ-14
    2.33246e+03    3.72756e+03    2.73511e+03    1.16434e+03   -3.11552e+02
     Coulomb-14        LJ (SR)  Disper. corr.   Coulomb (SR)   Coul. recip.
    2.81153e+04    1.22780e+05   -7.45183e+03   -9.39823e+05    5.18787e+03
      Potential    Kinetic En.   Total Energy  Conserved En.    Temperature
   -7.81543e+05    1.38679e+05   -6.42864e+05    2.28260e+07    3.02001e+02
 Pres. DC (bar) Pressure (bar)   Constr. rmsd
   -2.20118e+02   -1.20549e+02    0.00000e+00

           Step           Time
      320725000   641450.00000

   Energies (kJ/mol)
        G96Bond       G96Angle    Proper Dih.  Improper Dih.          LJ-14
    2.33984e+03    3.55607e+03    2.75125e+03    1.09845e+03   -3.01715e+02
     Coulomb-14        LJ (SR)  Disper. corr.   Coulomb (SR)   Coul. recip.
    2.82257e+04    1.24183e+05   -7.42959e+03   -9.39402e+05    5.30613e+03
      Potential    Kinetic En.   Total Energy  Conserved En.    Temperature
   -7.79672e+05    1.38605e+05   -6.41067e+05    2.28266e+07    3.01840e+02
 Pres. DC (bar) Pressure (bar)   Constr. rmsd
   -2.18807e+02    4.41308e+01    0.00000e+00

           Step           Time
      320730000   641460.00000

   Energies (kJ/mol)
        G96Bond       G96Angle    Proper Dih.  Improper Dih.          LJ-14
    2.50542e+03    3.74275e+03    2.67505e+03    1.06877e+03   -2.71631e+02
     Coulomb-14        LJ (SR)  Disper. corr.   Coulomb (SR)   Coul. recip.
    2.81208e+04    1.23400e+05   -7.45420e+03   -9.39802e+05    5.24213e+03
      Potential    Kinetic En.   Total Energy  Conserved En.    Temperature
   -7.80772e+05    1.37587e+05   -6.43185e+05    2.28272e+07    2.99624e+02
 Pres. DC (bar) Pressure (bar)   Constr. rmsd
   -2.20258e+02   -1.05462e+02    0.00000e+00

           Step           Time
      320735000   641470.00000

   Energies (kJ/mol)
        G96Bond       G96Angle    Proper Dih.  Improper Dih.          LJ-14
    2.48803e+03    3.60023e+03    2.66466e+03    1.08241e+03   -3.33410e+02
     Coulomb-14        LJ (SR)  Disper. corr.   Coulomb (SR)   Coul. recip.
    2.83797e+04    1.23917e+05   -7.44824e+03   -9.41045e+05    5.35344e+03
      Potential    Kinetic En.   Total Energy  Conserved En.    Temperature
   -7.81342e+05    1.37627e+05   -6.43715e+05    2.28273e+07    2.99710e+02
 Pres. DC (bar) Pressure (bar)   Constr. rmsd
   -2.19906e+02   -8.84656e+01    0.00000e+00

           Step           Time
      320740000   641480.00000

   Energies (kJ/mol)
        G96Bond       G96Angle    Proper Dih.  Improper Dih.          LJ-14
    2.39308e+03    3.67053e+03    2.74289e+03    1.09621e+03   -3.12372e+02
     Coulomb-14        LJ (SR)  Disper. corr.   Coulomb (SR)   Coul. recip.
    2.83635e+04    1.23150e+05   -7.48768e+03   -9.39740e+05    5.12674e+03
      Potential    Kinetic En.   Total Energy  Conserved En.    Temperature
   -7.80997e+05    1.38284e+05   -6.42713e+05    2.28277e+07    3.01141e+02
 Pres. DC (bar) Pressure (bar)   Constr. rmsd
   -2.22238e+02   -2.03158e+01    0.00000e+00

           Step           Time
      320745000   641490.00000

   Energies (kJ/mol)
        G96Bond       G96Angle    Proper Dih.  Improper Dih.          LJ-14
    2.37086e+03    3.66778e+03    2.72895e+03    1.12959e+03   -3.32714e+02
     Coulomb-14        LJ (SR)  Disper. corr.   Coulomb (SR)   Coul. recip.
    2.82729e+04    1.21266e+05   -7.44926e+03   -9.37044e+05    5.26019e+03
      Potential    Kinetic En.   Total Energy  Conserved En.    Temperature
   -7.80130e+05    1.37742e+05   -6.42388e+05    2.28280e+07    2.99961e+02
 Pres. DC (bar) Pressure (bar)   Constr. rmsd
   -2.19966e+02   -2.81393e+02    0.00000e+00

           Step           Time
      320750000   641500.00000

   Energies (kJ/mol)
        G96Bond       G96Angle    Proper Dih.  Improper Dih.          LJ-14
    2.26489e+03    3.71937e+03    2.69549e+03    1.12561e+03   -3.25758e+02
     Coulomb-14        LJ (SR)  Disper. corr.   Coulomb (SR)   Coul. recip.
    2.83081e+04    1.25429e+05   -7.47286e+03   -9.42838e+05    5.18313e+03
      Potential    Kinetic En.   Total Energy  Conserved En.    Temperature
   -7.81911e+05    1.36243e+05   -6.45668e+05    2.28287e+07    2.96697e+02
 Pres. DC (bar) Pressure (bar)   Constr. rmsd
   -2.21360e+02    2.08851e+02    0.00000e+00

           Step           Time
      320755000   641510.00000

   Energies (kJ/mol)
        G96Bond       G96Angle    Proper Dih.  Improper Dih.          LJ-14
    2.49630e+03    3.53172e+03    2.76224e+03    1.10035e+03   -3.50956e+02
     Coulomb-14        LJ (SR)  Disper. corr.   Coulomb (SR)   Coul. recip.
    2.82231e+04    1.24591e+05   -7.44431e+03   -9.39952e+05    5.23767e+03
      Potential    Kinetic En.   Total Energy  Conserved En.    Temperature
   -7.79806e+05    1.38371e+05   -6.41435e+05    2.28291e+07    3.01330e+02
 Pres. DC (bar) Pressure (bar)   Constr. rmsd
   -2.19674e+02    4.77261e+01    0.00000e+00

           Step           Time
      320760000   641520.00000

   Energies (kJ/mol)
        G96Bond       G96Angle    Proper Dih.  Improper Dih.          LJ-14
    2.42739e+03    3.84794e+03    2.73598e+03    1.17247e+03   -3.21091e+02
     Coulomb-14        LJ (SR)  Disper. corr.   Coulomb (SR)   Coul. recip.
    2.82435e+04    1.25331e+05   -7.50640e+03   -9.42386e+05    5.32037e+03
      Potential    Kinetic En.   Total Energy  Conserved En.    Temperature
   -7.81135e+05    1.37742e+05   -6.43394e+05    2.28294e+07    2.99960e+02
 Pres. DC (bar) Pressure (bar)   Constr. rmsd
   -2.23349e+02    1.97592e+02    0.00000e+00

           Step           Time
      320765000   641530.00000

   Energies (kJ/mol)
        G96Bond       G96Angle    Proper Dih.  Improper Dih.          LJ-14
    2.26484e+03    3.68470e+03    2.69394e+03    1.03887e+03   -2.96435e+02
     Coulomb-14        LJ (SR)  Disper. corr.   Coulomb (SR)   Coul. recip.
    2.82123e+04    1.23359e+05   -7.45255e+03   -9.41525e+05    5.23823e+03
      Potential    Kinetic En.   Total Energy  Conserved En.    Temperature
   -7.82782e+05    1.38176e+05   -6.44606e+05    2.28300e+07    3.00907e+02
 Pres. DC (bar) Pressure (bar)   Constr. rmsd
   -2.20160e+02   -2.22131e+02    0.00000e+00

           Step           Time
      320770000   641540.00000

   Energies (kJ/mol)
        G96Bond       G96Angle    Proper Dih.  Improper Dih.          LJ-14
    2.36267e+03    3.78786e+03    2.76161e+03    1.17949e+03   -2.74916e+02
     Coulomb-14        LJ (SR)  Disper. corr.   Coulomb (SR)   Coul. recip.
    2.82605e+04    1.24299e+05   -7.51170e+03   -9.40845e+05    5.09339e+03
      Potential    Kinetic En.   Total Energy  Conserved En.    Temperature
   -7.80888e+05    1.38671e+05   -6.42216e+05    2.28306e+07    3.01985e+02
 Pres. DC (bar) Pressure (bar)   Constr. rmsd
   -2.23664e+02    1.76231e+02    0.00000e+00

           Step           Time
      320775000   641550.00000

   Energies (kJ/mol)
        G96Bond       G96Angle    Proper Dih.  Improper Dih.          LJ-14
    2.35267e+03    3.88086e+03    2.75376e+03    1.13393e+03   -2.96739e+02
     Coulomb-14        LJ (SR)  Disper. corr.   Coulomb (SR)   Coul. recip.
    2.82942e+04    1.22428e+05   -7.46858e+03   -9.38661e+05    5.27040e+03
      Potential    Kinetic En.   Total Energy  Conserved En.    Temperature
   -7.80312e+05    1.38864e+05   -6.41448e+05    2.28307e+07    3.02404e+02
 Pres. DC (bar) Pressure (bar)   Constr. rmsd
   -2.21107e+02   -5.40504e+01    0.00000e+00

           Step           Time
      320780000   641560.00000

   Energies (kJ/mol)
        G96Bond       G96Angle    Proper Dih.  Improper Dih.          LJ-14
    2.44116e+03    3.50958e+03    2.65957e+03    1.09274e+03   -2.75249e+02
     Coulomb-14        LJ (SR)  Disper. corr.   Coulomb (SR)   Coul. recip.
    2.83264e+04    1.26274e+05   -7.51115e+03   -9.44984e+05    5.00551e+03
      Potential    Kinetic En.   Total Energy  Conserved En.    Temperature
   -7.83462e+05    1.38486e+05   -6.44976e+05    2.28310e+07    3.01582e+02
 Pres. DC (bar) Pressure (bar)   Constr. rmsd
   -2.23632e+02    2.64761e+02    0.00000e+00

           Step           Time
      320785000   641570.00000

   Energies (kJ/mol)
        G96Bond       G96Angle    Proper Dih.  Improper Dih.          LJ-14
    2.41101e+03    3.70734e+03    2.67103e+03    1.10669e+03   -2.97541e+02
     Coulomb-14        LJ (SR)  Disper. corr.   Coulomb (SR)   Coul. recip.
    2.82652e+04    1.23051e+05   -7.44976e+03   -9.38773e+05    5.24806e+03
      Potential    Kinetic En.   Total Energy  Conserved En.    Temperature
   -7.80060e+05    1.38010e+05   -6.42051e+05    2.28312e+07    3.00544e+02
 Pres. DC (bar) Pressure (bar)   Constr. rmsd
   -2.19996e+02   -1.06621e+02    0.00000e+00

           Step           Time
      320790000   641580.00000

   Energies (kJ/mol)
        G96Bond       G96Angle    Proper Dih.  Improper Dih.          LJ-14
    2.42529e+03    3.67452e+03    2.85593e+03    1.14972e+03   -3.77547e+02
     Coulomb-14        LJ (SR)  Disper. corr.   Coulomb (SR)   Coul. recip.
    2.81617e+04    1.24057e+05   -7.46392e+03   -9.40005e+05    5.30291e+03
      Potential    Kinetic En.   Total Energy  Conserved En.    Temperature
   -7.80220e+05    1.38977e+05   -6.41243e+05    2.28316e+07    3.02650e+02
 Pres. DC (bar) Pressure (bar)   Constr. rmsd
   -2.20832e+02    3.86628e+01    0.00000e+00

           Step           Time
      320795000   641590.00000

   Energies (kJ/mol)
        G96Bond       G96Angle    Proper Dih.  Improper Dih.          LJ-14
    2.47974e+03    3.79615e+03    2.70021e+03    1.14176e+03   -3.63808e+02
     Coulomb-14        LJ (SR)  Disper. corr.   Coulomb (SR)   Coul. recip.
    2.82388e+04    1.24172e+05   -7.45998e+03   -9.39433e+05    5.30773e+03
      Potential    Kinetic En.   Total Energy  Conserved En.    Temperature
   -7.79420e+05    1.37382e+05   -6.42039e+05    2.28324e+07    2.99176e+02
 Pres. DC (bar) Pressure (bar)   Constr. rmsd
   -2.20599e+02   -7.71651e+01    0.00000e+00

           Step           Time
      320800000   641600.00000

   Energies (kJ/mol)
        G96Bond       G96Angle    Proper Dih.  Improper Dih.          LJ-14
    2.30425e+03    3.65018e+03    2.79790e+03    1.17078e+03   -3.39381e+02
     Coulomb-14        LJ (SR)  Disper. corr.   Coulomb (SR)   Coul. recip.
    2.83035e+04    1.23430e+05   -7.44984e+03   -9.39339e+05    5.17912e+03
      Potential    Kinetic En.   Total Energy  Conserved En.    Temperature
   -7.80292e+05    1.37309e+05   -6.42983e+05    2.28327e+07    2.99018e+02
 Pres. DC (bar) Pressure (bar)   Constr. rmsd
   -2.20001e+02   -1.64228e+02    0.00000e+00

           Step           Time
      320805000   641610.00000

   Energies (kJ/mol)
        G96Bond       G96Angle    Proper Dih.  Improper Dih.          LJ-14
    2.36970e+03    3.61892e+03    2.73195e+03    1.04727e+03   -2.47718e+02
     Coulomb-14        LJ (SR)  Disper. corr.   Coulomb (SR)   Coul. recip.
    2.81920e+04    1.24540e+05   -7.53058e+03   -9.42835e+05    5.19810e+03
      Potential    Kinetic En.   Total Energy  Conserved En.    Temperature
   -7.82915e+05    1.38147e+05   -6.44768e+05    2.28329e+07    3.00843e+02
 Pres. DC (bar) Pressure (bar)   Constr. rmsd
   -2.24789e+02    8.28202e+01    0.00000e+00

           Step           Time
      320810000   641620.00000

   Energies (kJ/mol)
        G96Bond       G96Angle    Proper Dih.  Improper Dih.          LJ-14
    2.49866e+03    3.71839e+03    2.69671e+03    1.19824e+03   -3.73734e+02
     Coulomb-14        LJ (SR)  Disper. corr.   Coulomb (SR)   Coul. recip.
    2.81864e+04    1.22272e+05   -7.47927e+03   -9.37214e+05    5.38959e+03
      Potential    Kinetic En.   Total Energy  Conserved En.    Temperature
   -7.79107e+05    1.37629e+05   -6.41478e+05    2.28336e+07    2.99715e+02
 Pres. DC (bar) Pressure (bar)   Constr. rmsd
   -2.21740e+02   -7.21712e+01    0.00000e+00

           Step           Time
      320815000   641630.00000

   Energies (kJ/mol)
        G96Bond       G96Angle    Proper Dih.  Improper Dih.          LJ-14
    2.29903e+03    3.81737e+03    2.69098e+03    1.12664e+03   -3.10935e+02
     Coulomb-14        LJ (SR)  Disper. corr.   Coulomb (SR)   Coul. recip.
    2.84160e+04    1.24003e+05   -7.44927e+03   -9.42291e+05    5.18562e+03
      Potential    Kinetic En.   Total Energy  Conserved En.    Temperature
   -7.82513e+05    1.38063e+05   -6.44449e+05    2.28338e+07    3.00661e+02
 Pres. DC (bar) Pressure (bar)   Constr. rmsd
   -2.19967e+02   -2.54587e+01    0.00000e+00

           Step           Time
      320820000   641640.00000

   Energies (kJ/mol)
        G96Bond       G96Angle    Proper Dih.  Improper Dih.          LJ-14
    2.24324e+03    3.88401e+03    2.67748e+03    1.10214e+03   -3.36288e+02
     Coulomb-14        LJ (SR)  Disper. corr.   Coulomb (SR)   Coul. recip.
    2.82892e+04    1.23706e+05   -7.43087e+03   -9.39884e+05    5.20973e+03
      Potential    Kinetic En.   Total Energy  Conserved En.    Temperature
   -7.80540e+05    1.37625e+05   -6.42915e+05    2.28340e+07    2.99705e+02
 Pres. DC (bar) Pressure (bar)   Constr. rmsd
   -2.18883e+02   -7.67762e+01    0.00000e+00

           Step           Time
      320825000   641650.00000

   Energies (kJ/mol)
        G96Bond       G96Angle    Proper Dih.  Improper Dih.          LJ-14
    2.35336e+03    3.64268e+03    2.68750e+03    1.09302e+03   -3.27510e+02
     Coulomb-14        LJ (SR)  Disper. corr.   Coulomb (SR)   Coul. recip.
    2.83671e+04    1.25902e+05   -7.50210e+03   -9.43721e+05    5.20442e+03
      Potential    Kinetic En.   Total Energy  Conserved En.    Temperature
   -7.82300e+05    1.37893e+05   -6.44407e+05    2.28343e+07    3.00291e+02
 Pres. DC (bar) Pressure (bar)   Constr. rmsd
   -2.23094e+02    2.19361e+02    0.00000e+00

           Step           Time
      320830000   641660.00000

   Energies (kJ/mol)
        G96Bond       G96Angle    Proper Dih.  Improper Dih.          LJ-14
    2.38305e+03    3.68151e+03    2.72110e+03    1.13542e+03   -3.36923e+02
     Coulomb-14        LJ (SR)  Disper. corr.   Coulomb (SR)   Coul. recip.
    2.84220e+04    1.25796e+05   -7.47769e+03   -9.42868e+05    5.27702e+03
      Potential    Kinetic En.   Total Energy  Conserved En.    Temperature
   -7.81267e+05    1.37583e+05   -6.43684e+05    2.28346e+07    2.99615e+02
 Pres. DC (bar) Pressure (bar)   Constr. rmsd
   -2.21647e+02    1.59826e+02    0.00000e+00

           Step           Time
      320835000   641670.00000

   Energies (kJ/mol)
        G96Bond       G96Angle    Proper Dih.  Improper Dih.          LJ-14
    2.47093e+03    3.75208e+03    2.57923e+03    1.10049e+03   -3.22980e+02
     Coulomb-14        LJ (SR)  Disper. corr.   Coulomb (SR)   Coul. recip.
    2.83789e+04    1.22380e+05   -7.39744e+03   -9.37417e+05    5.26039e+03
      Potential    Kinetic En.   Total Energy  Conserved En.    Temperature
   -7.79215e+05    1.37953e+05   -6.41262e+05    2.28349e+07    3.00422e+02
 Pres. DC (bar) Pressure (bar)   Constr. rmsd
   -2.16920e+02   -2.15019e+02    0.00000e+00

           Step           Time
      320840000   641680.00000

   Energies (kJ/mol)
        G96Bond       G96Angle    Proper Dih.  Improper Dih.          LJ-14
    2.27930e+03    3.71653e+03    2.75473e+03    1.15094e+03   -2.32674e+02
     Coulomb-14        LJ (SR)  Disper. corr.   Coulomb (SR)   Coul. recip.
    2.83339e+04    1.23093e+05   -7.43717e+03   -9.39694e+05    5.14177e+03
      Potential    Kinetic En.   Total Energy  Conserved En.    Temperature
   -7.80894e+05    1.37845e+05   -6.43049e+05    2.28353e+07    3.00186e+02
 Pres. DC (bar) Pressure (bar)   Constr. rmsd
   -2.19254e+02    2.87105e+00    0.00000e+00

           Step           Time
      320845000   641690.00000

   Energies (kJ/mol)
        G96Bond       G96Angle    Proper Dih.  Improper Dih.          LJ-14
    2.47958e+03    3.77773e+03    2.75106e+03    1.07800e+03   -3.08037e+02
     Coulomb-14        LJ (SR)  Disper. corr.   Coulomb (SR)   Coul. recip.
    2.82913e+04    1.24378e+05   -7.48342e+03   -9.40836e+05    5.17228e+03
      Potential    Kinetic En.   Total Energy  Conserved En.    Temperature
   -7.80699e+05    1.37801e+05   -6.42898e+05    2.28356e+07    3.00090e+02
 Pres. DC (bar) Pressure (bar)   Constr. rmsd
   -2.21986e+02    1.41001e+02    0.00000e+00

           Step           Time
      320850000   641700.00000

   Energies (kJ/mol)
        G96Bond       G96Angle    Proper Dih.  Improper Dih.          LJ-14
    2.28582e+03    3.62122e+03    2.77081e+03    1.07271e+03   -3.18697e+02
     Coulomb-14        LJ (SR)  Disper. corr.   Coulomb (SR)   Coul. recip.
    2.84591e+04    1.23802e+05   -7.45592e+03   -9.40179e+05    5.24204e+03
      Potential    Kinetic En.   Total Energy  Conserved En.    Temperature
   -7.80700e+05    1.37300e+05   -6.43400e+05    2.28360e+07    2.98998e+02
 Pres. DC (bar) Pressure (bar)   Constr. rmsd
   -2.20359e+02   -2.45460e+01    0.00000e+00

           Step           Time
      320855000   641710.00000

   Energies (kJ/mol)
        G96Bond       G96Angle    Proper Dih.  Improper Dih.          LJ-14
    2.39721e+03    3.57885e+03    2.70108e+03    1.11301e+03   -2.60051e+02
     Coulomb-14        LJ (SR)  Disper. corr.   Coulomb (SR)   Coul. recip.
    2.83082e+04    1.23322e+05   -7.48922e+03   -9.39606e+05    5.09822e+03
      Potential    Kinetic En.   Total Energy  Conserved En.    Temperature
   -7.80838e+05    1.37722e+05   -6.43116e+05    2.28362e+07    2.99917e+02
 Pres. DC (bar) Pressure (bar)   Constr. rmsd
   -2.22330e+02    3.23009e+01    0.00000e+00

           Step           Time
      320860000   641720.00000

   Energies (kJ/mol)
        G96Bond       G96Angle    Proper Dih.  Improper Dih.          LJ-14
    2.28601e+03    3.46733e+03    2.77148e+03    1.13966e+03   -3.13124e+02
     Coulomb-14        LJ (SR)  Disper. corr.   Coulomb (SR)   Coul. recip.
    2.83275e+04    1.23949e+05   -7.46516e+03   -9.41073e+05    5.10908e+03
      Potential    Kinetic En.   Total Energy  Conserved En.    Temperature
   -7.81801e+05    1.37593e+05   -6.44208e+05    2.28370e+07    2.99636e+02
 Pres. DC (bar) Pressure (bar)   Constr. rmsd
   -2.20905e+02   -3.06045e+01    0.00000e+00

           Step           Time
      320865000   641730.00000

   Energies (kJ/mol)
        G96Bond       G96Angle    Proper Dih.  Improper Dih.          LJ-14
    2.41937e+03    3.66117e+03    2.81346e+03    1.08749e+03   -3.13865e+02
     Coulomb-14        LJ (SR)  Disper. corr.   Coulomb (SR)   Coul. recip.
    2.83342e+04    1.21960e+05   -7.39805e+03   -9.37538e+05    5.27569e+03
      Potential    Kinetic En.   Total Energy  Conserved En.    Temperature
   -7.79698e+05    1.37443e+05   -6.42255e+05    2.28376e+07    2.99310e+02
 Pres. DC (bar) Pressure (bar)   Constr. rmsd
   -2.16956e+02   -3.53348e+02    0.00000e+00

           Step           Time
      320870000   641740.00000

   Energies (kJ/mol)
        G96Bond       G96Angle    Proper Dih.  Improper Dih.          LJ-14
    2.40641e+03    3.77400e+03    2.62259e+03    1.17717e+03   -3.32916e+02
     Coulomb-14        LJ (SR)  Disper. corr.   Coulomb (SR)   Coul. recip.
    2.83284e+04    1.22709e+05   -7.46154e+03   -9.38268e+05    5.24862e+03
      Potential    Kinetic En.   Total Energy  Conserved En.    Temperature
   -7.79795e+05    1.38047e+05   -6.41748e+05    2.28384e+07    3.00625e+02
 Pres. DC (bar) Pressure (bar)   Constr. rmsd
   -2.20691e+02   -1.10756e+02    0.00000e+00

           Step           Time
      320875000   641750.00000

   Energies (kJ/mol)
        G96Bond       G96Angle    Proper Dih.  Improper Dih.          LJ-14
    2.43916e+03    3.56850e+03    2.71658e+03    1.08208e+03   -3.53483e+02
     Coulomb-14        LJ (SR)  Disper. corr.   Coulomb (SR)   Coul. recip.
    2.83587e+04    1.23811e+05   -7.47789e+03   -9.41240e+05    5.21622e+03
      Potential    Kinetic En.   Total Energy  Conserved En.    Temperature
   -7.81879e+05    1.37667e+05   -6.44212e+05    2.28390e+07    2.99799e+02
 Pres. DC (bar) Pressure (bar)   Constr. rmsd
   -2.21658e+02   -4.04451e+01    0.00000e+00

           Step           Time
      320880000   641760.00000

   Energies (kJ/mol)
        G96Bond       G96Angle    Proper Dih.  Improper Dih.          LJ-14
    2.33709e+03    3.68023e+03    2.78628e+03    1.11068e+03   -2.92789e+02
     Coulomb-14        LJ (SR)  Disper. corr.   Coulomb (SR)   Coul. recip.
    2.83090e+04    1.23881e+05   -7.46411e+03   -9.43105e+05    5.24564e+03
      Potential    Kinetic En.   Total Energy  Conserved En.    Temperature
   -7.83513e+05    1.37749e+05   -6.45764e+05    2.28393e+07    2.99976e+02
 Pres. DC (bar) Pressure (bar)   Constr. rmsd
   -2.20843e+02    4.83795e+01    0.00000e+00

           Step           Time
      320885000   641770.00000

   Energies (kJ/mol)
        G96Bond       G96Angle    Proper Dih.  Improper Dih.          LJ-14
    2.26845e+03    3.72874e+03    2.72314e+03    1.17670e+03   -2.84374e+02
     Coulomb-14        LJ (SR)  Disper. corr.   Coulomb (SR)   Coul. recip.
    2.83495e+04    1.25102e+05   -7.51820e+03   -9.41268e+05    5.24905e+03
      Potential    Kinetic En.   Total Energy  Conserved En.    Temperature
   -7.80473e+05    1.37751e+05   -6.42722e+05    2.28395e+07    2.99980e+02
 Pres. DC (bar) Pressure (bar)   Constr. rmsd
   -2.24051e+02    3.01700e+02    0.00000e+00

           Step           Time
      320890000   641780.00000

   Energies (kJ/mol)
        G96Bond       G96Angle    Proper Dih.  Improper Dih.          LJ-14
    2.30986e+03    3.80965e+03    2.77397e+03    1.11820e+03   -2.43836e+02
     Coulomb-14        LJ (SR)  Disper. corr.   Coulomb (SR)   Coul. recip.
    2.83425e+04    1.24544e+05   -7.45526e+03   -9.39412e+05    5.16923e+03
      Potential    Kinetic En.   Total Energy  Conserved En.    Temperature
   -7.79044e+05    1.38053e+05   -6.40991e+05    2.28397e+07    3.00639e+02
 Pres. DC (bar) Pressure (bar)   Constr. rmsd
   -2.20320e+02    1.28351e+02    0.00000e+00

           Step           Time
      320895000   641790.00000

   Energies (kJ/mol)
        G96Bond       G96Angle    Proper Dih.  Improper Dih.          LJ-14
    2.40164e+03    3.85530e+03    2.77392e+03    1.12175e+03   -2.77736e+02
     Coulomb-14        LJ (SR)  Disper. corr.   Coulomb (SR)   Coul. recip.
    2.84452e+04    1.22522e+05   -7.40605e+03   -9.38635e+05    5.31764e+03
      Potential    Kinetic En.   Total Energy  Conserved En.    Temperature
   -7.79882e+05    1.37990e+05   -6.41892e+05    2.28406e+07    3.00501e+02
 Pres. DC (bar) Pressure (bar)   Constr. rmsd
   -2.17425e+02   -2.47201e+02    0.00000e+00

           Step           Time
      320900000   641800.00000

   Energies (kJ/mol)
        G96Bond       G96Angle    Proper Dih.  Improper Dih.          LJ-14
    2.36894e+03    3.69156e+03    2.71820e+03    1.20385e+03   -3.09781e+02
     Coulomb-14        LJ (SR)  Disper. corr.   Coulomb (SR)   Coul. recip.
    2.81251e+04    1.22566e+05   -7.44005e+03   -9.37957e+05    5.23046e+03
      Potential    Kinetic En.   Total Energy  Conserved En.    Temperature
   -7.79802e+05    1.38086e+05   -6.41716e+05    2.28408e+07    3.00711e+02
 Pres. DC (bar) Pressure (bar)   Constr. rmsd
   -2.19423e+02   -1.96630e+02    0.00000e+00

           Step           Time
      320905000   641810.00000

   Energies (kJ/mol)
        G96Bond       G96Angle    Proper Dih.  Improper Dih.          LJ-14
    2.40975e+03    3.75442e+03    2.72961e+03    1.07566e+03   -3.04638e+02
     Coulomb-14        LJ (SR)  Disper. corr.   Coulomb (SR)   Coul. recip.
    2.83369e+04    1.23935e+05   -7.44223e+03   -9.40430e+05    5.12533e+03
      Potential    Kinetic En.   Total Energy  Conserved En.    Temperature
   -7.80810e+05    1.38244e+05   -6.42566e+05    2.28413e+07    3.01055e+02
 Pres. DC (bar) Pressure (bar)   Constr. rmsd
   -2.19552e+02    1.95960e+01    0.00000e+00

           Step           Time
      320910000   641820.00000

   Energies (kJ/mol)
        G96Bond       G96Angle    Proper Dih.  Improper Dih.          LJ-14
    2.29800e+03    3.87074e+03    2.61337e+03    1.08033e+03   -2.54694e+02
     Coulomb-14        LJ (SR)  Disper. corr.   Coulomb (SR)   Coul. recip.
    2.83703e+04    1.22831e+05   -7.42443e+03   -9.38131e+05    5.22520e+03
      Potential    Kinetic En.   Total Energy  Conserved En.    Temperature
   -7.79521e+05    1.38063e+05   -6.41458e+05    2.28418e+07    3.00661e+02
 Pres. DC (bar) Pressure (bar)   Constr. rmsd
   -2.18504e+02   -1.97619e+02    0.00000e+00

           Step           Time
      320915000   641830.00000

   Energies (kJ/mol)
        G96Bond       G96Angle    Proper Dih.  Improper Dih.          LJ-14
    2.31198e+03    3.75380e+03    2.64615e+03    1.12254e+03   -3.37845e+02
     Coulomb-14        LJ (SR)  Disper. corr.   Coulomb (SR)   Coul. recip.
    2.84081e+04    1.24094e+05   -7.48056e+03   -9.41489e+05    5.16134e+03
      Potential    Kinetic En.   Total Energy  Conserved En.    Temperature
   -7.81810e+05    1.37816e+05   -6.43994e+05    2.28419e+07    3.00122e+02
 Pres. DC (bar) Pressure (bar)   Constr. rmsd
   -2.21816e+02   -1.75359e+01    0.00000e+00

           Step           Time
      320920000   641840.00000

   Energies (kJ/mol)
        G96Bond       G96Angle    Proper Dih.  Improper Dih.          LJ-14
    2.16472e+03    3.73827e+03    2.79365e+03    1.07791e+03   -2.97002e+02
     Coulomb-14        LJ (SR)  Disper. corr.   Coulomb (SR)   Coul. recip.
    2.83675e+04    1.24332e+05   -7.51923e+03   -9.41714e+05    5.13227e+03
      Potential    Kinetic En.   Total Energy  Conserved En.    Temperature
   -7.81924e+05    1.38334e+05   -6.43589e+05    2.28422e+07    3.01251e+02
 Pres. DC (bar) Pressure (bar)   Constr. rmsd
   -2.24112e+02    1.14680e+02    0.00000e+00

           Step           Time
      320925000   641850.00000

   Energies (kJ/mol)
        G96Bond       G96Angle    Proper Dih.  Improper Dih.          LJ-14
    2.21757e+03    3.65926e+03    2.76141e+03    1.07823e+03   -2.94190e+02
     Coulomb-14        LJ (SR)  Disper. corr.   Coulomb (SR)   Coul. recip.
    2.83258e+04    1.23915e+05   -7.46132e+03   -9.40882e+05    5.14934e+03
      Potential    Kinetic En.   Total Energy  Conserved En.    Temperature
   -7.81531e+05    1.37580e+05   -6.43951e+05    2.28426e+07    2.99608e+02
 Pres. DC (bar) Pressure (bar)   Constr. rmsd
   -2.20678e+02    6.77445e+01    0.00000e+00

           Step           Time
      320930000   641860.00000

   Energies (kJ/mol)
        G96Bond       G96Angle    Proper Dih.  Improper Dih.          LJ-14
    2.37345e+03    3.59440e+03    2.69170e+03    1.06087e+03   -2.75913e+02
     Coulomb-14        LJ (SR)  Disper. corr.   Coulomb (SR)   Coul. recip.
    2.82725e+04    1.21938e+05   -7.44540e+03   -9.38865e+05    5.27245e+03
      Potential    Kinetic En.   Total Energy  Conserved En.    Temperature
   -7.81383e+05    1.38083e+05   -6.43300e+05    2.28433e+07    3.00704e+02
 Pres. DC (bar) Pressure (bar)   Constr. rmsd
   -2.19739e+02   -2.01277e+02    0.00000e+00

           Step           Time
      320935000   641870.00000

   Energies (kJ/mol)
        G96Bond       G96Angle    Proper Dih.  Improper Dih.          LJ-14
    2.39538e+03    3.70822e+03    2.69231e+03    1.13707e+03   -3.22082e+02
     Coulomb-14        LJ (SR)  Disper. corr.   Coulomb (SR)   Coul. recip.
    2.83082e+04    1.25807e+05   -7.47742e+03   -9.43343e+05    5.21887e+03
      Potential    Kinetic En.   Total Energy  Conserved En.    Temperature
   -7.81875e+05    1.38366e+05   -6.43509e+05    2.28435e+07    3.01320e+02
 Pres. DC (bar) Pressure (bar)   Constr. rmsd
   -2.21630e+02    2.43845e+02    0.00000e+00

           Step           Time
      320940000   641880.00000

   Energies (kJ/mol)
        G96Bond       G96Angle    Proper Dih.  Improper Dih.          LJ-14
    2.39189e+03    3.85554e+03    2.74497e+03    1.26774e+03   -4.00048e+02
     Coulomb-14        LJ (SR)  Disper. corr.   Coulomb (SR)   Coul. recip.
    2.82108e+04    1.23999e+05   -7.46146e+03   -9.39315e+05    5.13312e+03
      Potential    Kinetic En.   Total Energy  Conserved En.    Temperature
   -7.79573e+05    1.39124e+05   -6.40449e+05    2.28436e+07    3.02970e+02
 Pres. DC (bar) Pressure (bar)   Constr. rmsd
   -2.20686e+02    1.46090e+01    0.00000e+00

           Step           Time
      320945000   641890.00000

   Energies (kJ/mol)
        G96Bond       G96Angle    Proper Dih.  Improper Dih.          LJ-14
    2.36178e+03    3.65233e+03    2.72975e+03    1.08983e+03   -3.22092e+02
     Coulomb-14        LJ (SR)  Disper. corr.   Coulomb (SR)   Coul. recip.
    2.82563e+04    1.23216e+05   -7.50038e+03   -9.41054e+05    5.08616e+03
      Potential    Kinetic En.   Total Energy  Conserved En.    Temperature
   -7.82484e+05    1.37233e+05   -6.45251e+05    2.28438e+07    2.98853e+02
 Pres. DC (bar) Pressure (bar)   Constr. rmsd
   -2.22992e+02   -1.53098e+01    0.00000e+00

           Step           Time
      320950000   641900.00000

   Energies (kJ/mol)
        G96Bond       G96Angle    Proper Dih.  Improper Dih.          LJ-14
    2.27200e+03    3.89823e+03    2.76192e+03    1.14966e+03   -2.91973e+02
     Coulomb-14        LJ (SR)  Disper. corr.   Coulomb (SR)   Coul. recip.
    2.81965e+04    1.24308e+05   -7.49929e+03   -9.41694e+05    5.10700e+03
      Potential    Kinetic En.   Total Energy  Conserved En.    Temperature
   -7.81792e+05    1.37437e+05   -6.44355e+05    2.28446e+07    2.99298e+02
 Pres. DC (bar) Pressure (bar)   Constr. rmsd
   -2.22927e+02    8.10823e+01    0.00000e+00

           Step           Time
      320955000   641910.00000

   Energies (kJ/mol)
        G96Bond       G96Angle    Proper Dih.  Improper Dih.          LJ-14
    2.30133e+03    3.51873e+03    2.75644e+03    1.11667e+03   -3.41326e+02
     Coulomb-14        LJ (SR)  Disper. corr.   Coulomb (SR)   Coul. recip.
    2.83095e+04    1.22757e+05   -7.42689e+03   -9.39991e+05    5.13954e+03
      Potential    Kinetic En.   Total Energy  Conserved En.    Temperature
   -7.81860e+05    1.37316e+05   -6.44544e+05    2.28448e+07    2.99033e+02
 Pres. DC (bar) Pressure (bar)   Constr. rmsd
   -2.18648e+02   -2.29415e+02    0.00000e+00

           Step           Time
      320960000   641920.00000

   Energies (kJ/mol)
        G96Bond       G96Angle    Proper Dih.  Improper Dih.          LJ-14
    2.31918e+03    3.63360e+03    2.72346e+03    1.09484e+03   -2.56274e+02
     Coulomb-14        LJ (SR)  Disper. corr.   Coulomb (SR)   Coul. recip.
    2.82806e+04    1.23054e+05   -7.44792e+03   -9.38902e+05    5.24128e+03
      Potential    Kinetic En.   Total Energy  Conserved En.    Temperature
   -7.80260e+05    1.37291e+05   -6.42969e+05    2.28456e+07    2.98979e+02
 Pres. DC (bar) Pressure (bar)   Constr. rmsd
   -2.19887e+02   -4.83958e+01    0.00000e+00

           Step           Time
      320965000   641930.00000

   Energies (kJ/mol)
        G96Bond       G96Angle    Proper Dih.  Improper Dih.          LJ-14
    2.31994e+03    3.76169e+03    2.77625e+03    1.03449e+03   -3.38660e+02
     Coulomb-14        LJ (SR)  Disper. corr.   Coulomb (SR)   Coul. recip.
    2.83235e+04    1.24464e+05   -7.51500e+03   -9.41722e+05    5.21925e+03
      Potential    Kinetic En.   Total Energy  Conserved En.    Temperature
   -7.81676e+05    1.37473e+05   -6.44203e+05    2.28460e+07    2.99376e+02
 Pres. DC (bar) Pressure (bar)   Constr. rmsd
   -2.23861e+02    9.76880e+01    0.00000e+00

           Step           Time
      320970000   641940.00000

   Energies (kJ/mol)
        G96Bond       G96Angle    Proper Dih.  Improper Dih.          LJ-14
    2.28684e+03    3.86611e+03    2.87486e+03    1.12027e+03   -3.86144e+02
     Coulomb-14        LJ (SR)  Disper. corr.   Coulomb (SR)   Coul. recip.
    2.81174e+04    1.24036e+05   -7.44534e+03   -9.42158e+05    5.30170e+03
      Potential    Kinetic En.   Total Energy  Conserved En.    Temperature
   -7.82387e+05    1.36513e+05   -6.45874e+05    2.28463e+07    2.97284e+02
 Pres. DC (bar) Pressure (bar)   Constr. rmsd
   -2.19735e+02   -1.18066e+02    0.00000e+00

           Step           Time
      320975000   641950.00000

   Energies (kJ/mol)
        G96Bond       G96Angle    Proper Dih.  Improper Dih.          LJ-14
    2.38044e+03    3.78569e+03    2.82444e+03    1.09531e+03   -3.59782e+02
     Coulomb-14        LJ (SR)  Disper. corr.   Coulomb (SR)   Coul. recip.
    2.82374e+04    1.24839e+05   -7.45237e+03   -9.42229e+05    5.20452e+03
      Potential    Kinetic En.   Total Energy  Conserved En.    Temperature
   -7.81674e+05    1.37558e+05   -6.44116e+05    2.28465e+07    2.99561e+02
 Pres. DC (bar) Pressure (bar)   Constr. rmsd
   -2.20150e+02    4.01799e+01    0.00000e+00

           Step           Time
      320980000   641960.00000

   Energies (kJ/mol)
        G96Bond       G96Angle    Proper Dih.  Improper Dih.          LJ-14
    2.23923e+03    3.66725e+03    2.76411e+03    1.10428e+03   -2.56354e+02
     Coulomb-14        LJ (SR)  Disper. corr.   Coulomb (SR)   Coul. recip.
    2.84306e+04    1.23331e+05   -7.45455e+03   -9.40232e+05    5.15257e+03
      Potential    Kinetic En.   Total Energy  Conserved En.    Temperature
   -7.81255e+05    1.37472e+05   -6.43783e+05    2.28467e+07    2.99372e+02
 Pres. DC (bar) Pressure (bar)   Constr. rmsd
   -2.20278e+02   -1.06407e+02    0.00000e+00

           Step           Time
      320985000   641970.00000

   Energies (kJ/mol)
        G96Bond       G96Angle    Proper Dih.  Improper Dih.          LJ-14
    2.37527e+03    3.78592e+03    2.75249e+03    1.09860e+03   -3.56780e+02
     Coulomb-14        LJ (SR)  Disper. corr.   Coulomb (SR)   Coul. recip.
    2.82971e+04    1.22241e+05   -7.39654e+03   -9.36761e+05    5.25705e+03
      Potential    Kinetic En.   Total Energy  Conserved En.    Temperature
   -7.78707e+05    1.37414e+05   -6.41293e+05    2.28468e+07    2.99247e+02
 Pres. DC (bar) Pressure (bar)   Constr. rmsd
   -2.16868e+02   -1.78181e+02    0.00000e+00

           Step           Time
      320990000   641980.00000

   Energies (kJ/mol)
        G96Bond       G96Angle    Proper Dih.  Improper Dih.          LJ-14
    2.42490e+03    3.89422e+03    2.89610e+03    1.07918e+03   -2.83628e+02
     Coulomb-14        LJ (SR)  Disper. corr.   Coulomb (SR)   Coul. recip.
    2.81095e+04    1.22913e+05   -7.42561e+03   -9.38368e+05    5.17583e+03
      Potential    Kinetic En.   Total Energy  Conserved En.    Temperature
   -7.79584e+05    1.38157e+05   -6.41428e+05    2.28478e+07    3.00865e+02
 Pres. DC (bar) Pressure (bar)   Constr. rmsd
   -2.18573e+02   -6.54499e+01    0.00000e+00

           Step           Time
      320995000   641990.00000

   Energies (kJ/mol)
        G96Bond       G96Angle    Proper Dih.  Improper Dih.          LJ-14
    2.34160e+03    3.63197e+03    2.74629e+03    1.05931e+03   -3.18289e+02
     Coulomb-14        LJ (SR)  Disper. corr.   Coulomb (SR)   Coul. recip.
    2.82653e+04    1.24769e+05   -7.42640e+03   -9.42123e+05    5.38541e+03
      Potential    Kinetic En.   Total Energy  Conserved En.    Temperature
   -7.81669e+05    1.36828e+05   -6.44841e+05    2.28479e+07    2.97970e+02
 Pres. DC (bar) Pressure (bar)   Constr. rmsd
   -2.18620e+02    5.61644e+01    0.00000e+00

           Step           Time
      321000000   642000.00000

   Energies (kJ/mol)
        G96Bond       G96Angle    Proper Dih.  Improper Dih.          LJ-14
    2.44321e+03    3.76545e+03    2.78233e+03    1.08127e+03   -3.07326e+02
     Coulomb-14        LJ (SR)  Disper. corr.   Coulomb (SR)   Coul. recip.
    2.82045e+04    1.24969e+05   -7.49854e+03   -9.43846e+05    5.12341e+03
      Potential    Kinetic En.   Total Energy  Conserved En.    Temperature
   -7.83282e+05    1.38398e+05   -6.44884e+05    2.28483e+07    3.01389e+02
 Pres. DC (bar) Pressure (bar)   Constr. rmsd
   -2.22882e+02    1.13343e+02    0.00000e+00

           Step           Time
      321005000   642010.00000

   Energies (kJ/mol)
        G96Bond       G96Angle    Proper Dih.  Improper Dih.          LJ-14
    2.35255e+03    3.53107e+03    2.78796e+03    1.03645e+03   -3.18182e+02
     Coulomb-14        LJ (SR)  Disper. corr.   Coulomb (SR)   Coul. recip.
    2.83745e+04    1.23777e+05   -7.46524e+03   -9.40028e+05    5.18764e+03
      Potential    Kinetic En.   Total Energy  Conserved En.    Temperature
   -7.80764e+05    1.37252e+05   -6.43512e+05    2.28485e+07    2.98895e+02
 Pres. DC (bar) Pressure (bar)   Constr. rmsd
   -2.20910e+02   -4.26778e+01    0.00000e+00

           Step           Time
      321010000   642020.00000

   Energies (kJ/mol)
        G96Bond       G96Angle    Proper Dih.  Improper Dih.          LJ-14
    2.41872e+03    3.78443e+03    2.71831e+03    1.18582e+03   -2.44630e+02
     Coulomb-14        LJ (SR)  Disper. corr.   Coulomb (SR)   Coul. recip.
    2.83828e+04    1.27109e+05   -7.50936e+03   -9.43459e+05    5.17330e+03
      Potential    Kinetic En.   Total Energy  Conserved En.    Temperature
   -7.80441e+05    1.38148e+05   -6.42293e+05    2.28486e+07    3.00845e+02
 Pres. DC (bar) Pressure (bar)   Constr. rmsd
   -2.23525e+02    3.90312e+02    0.00000e+00

           Step           Time
      321015000   642030.00000

   Energies (kJ/mol)
        G96Bond       G96Angle    Proper Dih.  Improper Dih.          LJ-14
    2.40518e+03    3.70015e+03    2.82581e+03    1.08335e+03   -3.71701e+02
     Coulomb-14        LJ (SR)  Disper. corr.   Coulomb (SR)   Coul. recip.
    2.83576e+04    1.21778e+05   -7.43144e+03   -9.37463e+05    5.26851e+03
      Potential    Kinetic En.   Total Energy  Conserved En.    Temperature
   -7.79848e+05    1.37299e+05   -6.42549e+05    2.28489e+07    2.98997e+02
 Pres. DC (bar) Pressure (bar)   Constr. rmsd
   -2.18916e+02   -2.54238e+02    0.00000e+00

           Step           Time
      321020000   642040.00000

   Energies (kJ/mol)
        G96Bond       G96Angle    Proper Dih.  Improper Dih.          LJ-14
    2.21244e+03    3.67521e+03    2.85847e+03    1.21828e+03   -2.38767e+02
     Coulomb-14        LJ (SR)  Disper. corr.   Coulomb (SR)   Coul. recip.
    2.83070e+04    1.24406e+05   -7.49115e+03   -9.41389e+05    5.31196e+03
      Potential    Kinetic En.   Total Energy  Conserved En.    Temperature
   -7.81130e+05    1.37953e+05   -6.43176e+05    2.28491e+07    3.00421e+02
 Pres. DC (bar) Pressure (bar)   Constr. rmsd
   -2.22444e+02    1.69154e+02    0.00000e+00

           Step           Time
      321025000   642050.00000

   Energies (kJ/mol)
        G96Bond       G96Angle    Proper Dih.  Improper Dih.          LJ-14
    2.34694e+03    3.74671e+03    2.79663e+03    1.08556e+03   -2.88993e+02
     Coulomb-14        LJ (SR)  Disper. corr.   Coulomb (SR)   Coul. recip.
    2.82771e+04    1.25521e+05   -7.46415e+03   -9.42496e+05    5.29844e+03
      Potential    Kinetic En.   Total Energy  Conserved En.    Temperature
   -7.81176e+05    1.38124e+05   -6.43052e+05    2.28493e+07    3.00794e+02
 Pres. DC (bar) Pressure (bar)   Constr. rmsd
   -2.20846e+02    1.73345e+02    0.00000e+00

           Step           Time
      321030000   642060.00000

   Energies (kJ/mol)
        G96Bond       G96Angle    Proper Dih.  Improper Dih.          LJ-14
    2.37486e+03    3.83894e+03    2.74802e+03    1.07786e+03   -3.28256e+02
     Coulomb-14        LJ (SR)  Disper. corr.   Coulomb (SR)   Coul. recip.
    2.83239e+04    1.24457e+05   -7.50527e+03   -9.42290e+05    5.14075e+03
      Potential    Kinetic En.   Total Energy  Conserved En.    Temperature
   -7.82163e+05    1.37726e+05   -6.44436e+05    2.28495e+07    2.99926e+02
 Pres. DC (bar) Pressure (bar)   Constr. rmsd
   -2.23282e+02    1.22741e+02    0.00000e+00

           Step           Time
      321035000   642070.00000

   Energies (kJ/mol)
        G96Bond       G96Angle    Proper Dih.  Improper Dih.          LJ-14
    2.40355e+03    3.55852e+03    2.66659e+03    1.08083e+03   -2.44354e+02
     Coulomb-14        LJ (SR)  Disper. corr.   Coulomb (SR)   Coul. recip.
    2.84046e+04    1.27090e+05   -7.50273e+03   -9.45129e+05    5.33503e+03
      Potential    Kinetic En.   Total Energy  Conserved En.    Temperature
   -7.82337e+05    1.37556e+05   -6.44782e+05    2.28511e+07    2.99555e+02
 Pres. DC (bar) Pressure (bar)   Constr. rmsd
   -2.23131e+02    3.32719e+02    0.00000e+00

           Step           Time
      321040000   642080.00000

   Energies (kJ/mol)
        G96Bond       G96Angle    Proper Dih.  Improper Dih.          LJ-14
    2.21845e+03    3.63815e+03    2.71884e+03    1.15005e+03   -3.01994e+02
     Coulomb-14        LJ (SR)  Disper. corr.   Coulomb (SR)   Coul. recip.
    2.83320e+04    1.23679e+05   -7.45731e+03   -9.39964e+05    5.21936e+03
      Potential    Kinetic En.   Total Energy  Conserved En.    Temperature
   -7.80767e+05    1.37206e+05   -6.43561e+05    2.28512e+07    2.98794e+02
 Pres. DC (bar) Pressure (bar)   Constr. rmsd
   -2.20441e+02   -1.27026e+01    0.00000e+00

           Step           Time
      321045000   642090.00000

   Energies (kJ/mol)
        G96Bond       G96Angle    Proper Dih.  Improper Dih.          LJ-14
    2.28124e+03    3.70714e+03    2.72988e+03    1.08086e+03   -3.08105e+02
     Coulomb-14        LJ (SR)  Disper. corr.   Coulomb (SR)   Coul. recip.
    2.85296e+04    1.23831e+05   -7.47064e+03   -9.41468e+05    5.22975e+03
      Potential    Kinetic En.   Total Energy  Conserved En.    Temperature
   -7.81857e+05    1.39161e+05   -6.42696e+05    2.28513e+07    3.03051e+02
 Pres. DC (bar) Pressure (bar)   Constr. rmsd
   -2.21229e+02   -2.70619e+01    0.00000e+00

           Step           Time
      321050000   642100.00000

   Energies (kJ/mol)
        G96Bond       G96Angle    Proper Dih.  Improper Dih.          LJ-14
    2.25660e+03    3.66071e+03    2.65150e+03    1.07248e+03   -2.06963e+02
     Coulomb-14        LJ (SR)  Disper. corr.   Coulomb (SR)   Coul. recip.
    2.85451e+04    1.22693e+05   -7.41468e+03   -9.41256e+05    5.22936e+03
      Potential    Kinetic En.   Total Energy  Conserved En.    Temperature
   -7.82769e+05    1.37756e+05   -6.45013e+05    2.28517e+07    2.99992e+02
 Pres. DC (bar) Pressure (bar)   Constr. rmsd
   -2.17931e+02   -3.09147e+02    0.00000e+00

           Step           Time
      321055000   642110.00000

   Energies (kJ/mol)
        G96Bond       G96Angle    Proper Dih.  Improper Dih.          LJ-14
    2.39311e+03    3.56803e+03    2.64675e+03    1.09766e+03   -3.21775e+02
     Coulomb-14        LJ (SR)  Disper. corr.   Coulomb (SR)   Coul. recip.
    2.82427e+04    1.22697e+05   -7.40032e+03   -9.39809e+05    5.31285e+03
      Potential    Kinetic En.   Total Energy  Conserved En.    Temperature
   -7.81573e+05    1.36959e+05   -6.44614e+05    2.28520e+07    2.98256e+02
 Pres. DC (bar) Pressure (bar)   Constr. rmsd
   -2.17089e+02   -2.03609e+02    0.00000e+00

           Step           Time
      321060000   642120.00000

   Energies (kJ/mol)
        G96Bond       G96Angle    Proper Dih.  Improper Dih.          LJ-14
    2.48935e+03    3.84618e+03    2.74977e+03    1.12762e+03   -3.14302e+02
     Coulomb-14        LJ (SR)  Disper. corr.   Coulomb (SR)   Coul. recip.
    2.84798e+04    1.23536e+05   -7.46518e+03   -9.39549e+05    5.25546e+03
      Potential    Kinetic En.   Total Energy  Conserved En.    Temperature
   -7.79844e+05    1.37804e+05   -6.42040e+05    2.28523e+07    3.00097e+02
 Pres. DC (bar) Pressure (bar)   Constr. rmsd
   -2.20906e+02    8.98698e+01    0.00000e+00

           Step           Time
      321065000   642130.00000

   Energies (kJ/mol)
        G96Bond       G96Angle    Proper Dih.  Improper Dih.          LJ-14
    2.28633e+03    3.66534e+03    2.66952e+03    1.12014e+03   -2.94723e+02
     Coulomb-14        LJ (SR)  Disper. corr.   Coulomb (SR)   Coul. recip.
    2.82478e+04    1.23372e+05   -7.44000e+03   -9.40695e+05    5.19390e+03
      Potential    Kinetic En.   Total Energy  Conserved En.    Temperature
   -7.81874e+05    1.37984e+05   -6.43890e+05    2.28528e+07    3.00489e+02
 Pres. DC (bar) Pressure (bar)   Constr. rmsd
   -2.19421e+02   -3.21529e+01    0.00000e+00

           Step           Time
      321070000   642140.00000

   Energies (kJ/mol)
        G96Bond       G96Angle    Proper Dih.  Improper Dih.          LJ-14
    2.42700e+03    3.92421e+03    2.81206e+03    1.16178e+03   -3.41544e+02
     Coulomb-14        LJ (SR)  Disper. corr.   Coulomb (SR)   Coul. recip.
    2.83554e+04    1.23033e+05   -7.40045e+03   -9.36898e+05    5.28528e+03
      Potential    Kinetic En.   Total Energy  Conserved En.    Temperature
   -7.77642e+05    1.38937e+05   -6.38704e+05    2.28534e+07    3.02564e+02
 Pres. DC (bar) Pressure (bar)   Constr. rmsd
   -2.17096e+02   -1.00750e+02    0.00000e+00

           Step           Time
      321075000   642150.00000

   Energies (kJ/mol)
        G96Bond       G96Angle    Proper Dih.  Improper Dih.          LJ-14
    2.31996e+03    3.56657e+03    2.68893e+03    1.09410e+03   -2.84209e+02
     Coulomb-14        LJ (SR)  Disper. corr.   Coulomb (SR)   Coul. recip.
    2.85894e+04    1.25552e+05   -7.45509e+03   -9.42195e+05    5.26232e+03
      Potential    Kinetic En.   Total Energy  Conserved En.    Temperature
   -7.80861e+05    1.37347e+05   -6.43514e+05    2.28537e+07    2.99102e+02
 Pres. DC (bar) Pressure (bar)   Constr. rmsd
   -2.20310e+02    2.08635e+02    0.00000e+00

           Step           Time
      321080000   642160.00000

   Energies (kJ/mol)
        G96Bond       G96Angle    Proper Dih.  Improper Dih.          LJ-14
    2.44853e+03    3.70837e+03    2.86439e+03    1.17929e+03   -4.52056e+02
     Coulomb-14        LJ (SR)  Disper. corr.   Coulomb (SR)   Coul. recip.
    2.82457e+04    1.24761e+05   -7.45505e+03   -9.42708e+05    5.16126e+03
      Potential    Kinetic En.   Total Energy  Conserved En.    Temperature
   -7.82247e+05    1.39182e+05   -6.43065e+05    2.28541e+07    3.03097e+02
 Pres. DC (bar) Pressure (bar)   Constr. rmsd
   -2.20308e+02   -6.71298e+01    0.00000e+00

           Step           Time
      321085000   642170.00000

   Energies (kJ/mol)
        G96Bond       G96Angle    Proper Dih.  Improper Dih.          LJ-14
    2.39475e+03    3.63156e+03    2.74913e+03    1.12829e+03   -2.58548e+02
     Coulomb-14        LJ (SR)  Disper. corr.   Coulomb (SR)   Coul. recip.
    2.84312e+04    1.24137e+05   -7.52099e+03   -9.43121e+05    5.17660e+03
      Potential    Kinetic En.   Total Energy  Conserved En.    Temperature
   -7.83251e+05    1.37335e+05   -6.45916e+05    2.28544e+07    2.99075e+02
 Pres. DC (bar) Pressure (bar)   Constr. rmsd
   -2.24217e+02    1.24985e+02    0.00000e+00

           Step           Time
      321090000   642180.00000

   Energies (kJ/mol)
        G96Bond       G96Angle    Proper Dih.  Improper Dih.          LJ-14
    2.42678e+03    3.63523e+03    2.81396e+03    1.08611e+03   -3.98336e+02
     Coulomb-14        LJ (SR)  Disper. corr.   Coulomb (SR)   Coul. recip.
    2.83112e+04    1.24059e+05   -7.44160e+03   -9.41305e+05    5.18827e+03
      Potential    Kinetic En.   Total Energy  Conserved En.    Temperature
   -7.81625e+05    1.37811e+05   -6.43814e+05    2.28548e+07    3.00112e+02
 Pres. DC (bar) Pressure (bar)   Constr. rmsd
   -2.19515e+02   -1.49502e+02    0.00000e+00

           Step           Time
      321095000   642190.00000

   Energies (kJ/mol)
        G96Bond       G96Angle    Proper Dih.  Improper Dih.          LJ-14
    2.31638e+03    3.64419e+03    2.74423e+03    1.10331e+03   -2.24491e+02
     Coulomb-14        LJ (SR)  Disper. corr.   Coulomb (SR)   Coul. recip.
    2.82027e+04    1.24352e+05   -7.43953e+03   -9.40011e+05    5.27110e+03
      Potential    Kinetic En.   Total Energy  Conserved En.    Temperature
   -7.80041e+05    1.38131e+05   -6.41910e+05    2.28551e+07    3.00809e+02
 Pres. DC (bar) Pressure (bar)   Constr. rmsd
   -2.19392e+02    1.09059e+02    0.00000e+00

           Step           Time
      321100000   642200.00000

   Energies (kJ/mol)
        G96Bond       G96Angle    Proper Dih.  Improper Dih.          LJ-14
    2.19029e+03    3.69536e+03    2.71557e+03    1.08779e+03   -2.72706e+02
     Coulomb-14        LJ (SR)  Disper. corr.   Coulomb (SR)   Coul. recip.
    2.81620e+04    1.23189e+05   -7.46371e+03   -9.41385e+05    5.11247e+03
      Potential    Kinetic En.   Total Energy  Conserved En.    Temperature
   -7.82968e+05    1.37722e+05   -6.45246e+05    2.28557e+07    2.99918e+02
 Pres. DC (bar) Pressure (bar)   Constr. rmsd
   -2.20819e+02   -1.14458e+02    0.00000e+00

           Step           Time
      321105000   642210.00000

   Energies (kJ/mol)
        G96Bond       G96Angle    Proper Dih.  Improper Dih.          LJ-14
    2.39359e+03    3.87299e+03    2.65354e+03    1.03495e+03   -3.11208e+02
     Coulomb-14        LJ (SR)  Disper. corr.   Coulomb (SR)   Coul. recip.
    2.81846e+04    1.25077e+05   -7.45483e+03   -9.41155e+05    5.21951e+03
      Potential    Kinetic En.   Total Energy  Conserved En.    Temperature
   -7.80485e+05    1.37482e+05   -6.43003e+05    2.28563e+07    2.99396e+02
 Pres. DC (bar) Pressure (bar)   Constr. rmsd
   -2.20295e+02    6.69152e+01    0.00000e+00

           Step           Time
      321110000   642220.00000

   Energies (kJ/mol)
        G96Bond       G96Angle    Proper Dih.  Improper Dih.          LJ-14
    2.32150e+03    3.64747e+03    2.65402e+03    1.02226e+03   -3.32793e+02
     Coulomb-14        LJ (SR)  Disper. corr.   Coulomb (SR)   Coul. recip.
    2.82497e+04    1.25449e+05   -7.49016e+03   -9.42712e+05    5.26074e+03
      Potential    Kinetic En.   Total Energy  Conserved En.    Temperature
   -7.81930e+05    1.37213e+05   -6.44717e+05    2.28566e+07    2.98810e+02
 Pres. DC (bar) Pressure (bar)   Constr. rmsd
   -2.22385e+02    1.93751e+02    0.00000e+00

           Step           Time
      321115000   642230.00000

   Energies (kJ/mol)
        G96Bond       G96Angle    Proper Dih.  Improper Dih.          LJ-14
    2.38572e+03    3.89905e+03    2.75981e+03    1.19275e+03   -3.29470e+02
     Coulomb-14        LJ (SR)  Disper. corr.   Coulomb (SR)   Coul. recip.
    2.81554e+04    1.24905e+05   -7.46961e+03   -9.41781e+05    5.18988e+03
      Potential    Kinetic En.   Total Energy  Conserved En.    Temperature
   -7.81092e+05    1.38152e+05   -6.42941e+05    2.28570e+07    3.00853e+02
 Pres. DC (bar) Pressure (bar)   Constr. rmsd
   -2.21168e+02    6.72302e+01    0.00000e+00

           Step           Time
      321120000   642240.00000

   Energies (kJ/mol)
        G96Bond       G96Angle    Proper Dih.  Improper Dih.          LJ-14
    2.44871e+03    3.69350e+03    2.74109e+03    1.10996e+03   -3.13169e+02
     Coulomb-14        LJ (SR)  Disper. corr.   Coulomb (SR)   Coul. recip.
    2.83160e+04    1.25261e+05   -7.49408e+03   -9.43366e+05    5.19432e+03
      Potential    Kinetic En.   Total Energy  Conserved En.    Temperature
   -7.82409e+05    1.36915e+05   -6.45494e+05    2.28577e+07    2.98160e+02
 Pres. DC (bar) Pressure (bar)   Constr. rmsd
   -2.22618e+02    1.33155e+02    0.00000e+00

           Step           Time
      321125000   642250.00000

   Energies (kJ/mol)
        G96Bond       G96Angle    Proper Dih.  Improper Dih.          LJ-14
    2.38569e+03    3.52545e+03    2.71885e+03    1.11422e+03   -3.35374e+02
     Coulomb-14        LJ (SR)  Disper. corr.   Coulomb (SR)   Coul. recip.
    2.84278e+04    1.23589e+05   -7.45613e+03   -9.41854e+05    5.23766e+03
      Potential    Kinetic En.   Total Energy  Conserved En.    Temperature
   -7.82647e+05    1.36599e+05   -6.46047e+05    2.28579e+07    2.97473e+02
 Pres. DC (bar) Pressure (bar)   Constr. rmsd
   -2.20372e+02   -2.27848e+02    0.00000e+00

           Step           Time
      321130000   642260.00000

   Energies (kJ/mol)
        G96Bond       G96Angle    Proper Dih.  Improper Dih.          LJ-14
    2.35124e+03    3.83072e+03    2.75462e+03    1.16352e+03   -2.82680e+02
     Coulomb-14        LJ (SR)  Disper. corr.   Coulomb (SR)   Coul. recip.
    2.82713e+04    1.24928e+05   -7.52235e+03   -9.42116e+05    5.20913e+03
      Potential    Kinetic En.   Total Energy  Conserved En.    Temperature
   -7.81413e+05    1.37693e+05   -6.43720e+05    2.28586e+07    2.99855e+02
 Pres. DC (bar) Pressure (bar)   Constr. rmsd
   -2.24298e+02    3.43797e+02    0.00000e+00

           Step           Time
      321135000   642270.00000

   Energies (kJ/mol)
        G96Bond       G96Angle    Proper Dih.  Improper Dih.          LJ-14
    2.25098e+03    3.68660e+03    2.71854e+03    1.08776e+03   -2.74085e+02
     Coulomb-14        LJ (SR)  Disper. corr.   Coulomb (SR)   Coul. recip.
    2.81734e+04    1.24206e+05   -7.47078e+03   -9.42279e+05    5.19365e+03
      Potential    Kinetic En.   Total Energy  Conserved En.    Temperature
   -7.82706e+05    1.37570e+05   -6.45136e+05    2.28589e+07    2.99587e+02
 Pres. DC (bar) Pressure (bar)   Constr. rmsd
   -2.21237e+02    8.77642e+01    0.00000e+00

           Step           Time
      321140000   642280.00000

   Energies (kJ/mol)
        G96Bond       G96Angle    Proper Dih.  Improper Dih.          LJ-14
    2.28257e+03    3.77388e+03    2.70020e+03    1.11430e+03   -3.15258e+02
     Coulomb-14        LJ (SR)  Disper. corr.   Coulomb (SR)   Coul. recip.
    2.83694e+04    1.23405e+05   -7.44344e+03   -9.39268e+05    5.29291e+03
      Potential    Kinetic En.   Total Energy  Conserved En.    Temperature
   -7.80089e+05    1.37742e+05   -6.42348e+05    2.28593e+07    2.99960e+02
 Pres. DC (bar) Pressure (bar)   Constr. rmsd
   -2.19623e+02   -4.50798e+01    0.00000e+00

           Step           Time
      321145000   642290.00000

   Energies (kJ/mol)
        G96Bond       G96Angle    Proper Dih.  Improper Dih.          LJ-14
    2.46686e+03    3.63426e+03    2.82369e+03    9.94951e+02   -3.27161e+02
     Coulomb-14        LJ (SR)  Disper. corr.   Coulomb (SR)   Coul. recip.
    2.82084e+04    1.21474e+05   -7.41591e+03   -9.36911e+05    5.26541e+03
      Potential    Kinetic En.   Total Energy  Conserved En.    Temperature
   -7.79787e+05    1.36626e+05   -6.43161e+05    2.28604e+07    2.97530e+02
 Pres. DC (bar) Pressure (bar)   Constr. rmsd
   -2.18003e+02   -3.30992e+02    0.00000e+00

           Step           Time
      321150000   642300.00000

   Energies (kJ/mol)
        G96Bond       G96Angle    Proper Dih.  Improper Dih.          LJ-14
    2.41708e+03    3.80672e+03    2.77289e+03    1.09974e+03   -2.75614e+02
     Coulomb-14        LJ (SR)  Disper. corr.   Coulomb (SR)   Coul. recip.
    2.81299e+04    1.25799e+05   -7.52981e+03   -9.42513e+05    5.26598e+03
      Potential    Kinetic En.   Total Energy  Conserved En.    Temperature
   -7.81027e+05    1.39045e+05   -6.41982e+05    2.28613e+07    3.02799e+02
 Pres. DC (bar) Pressure (bar)   Constr. rmsd
   -2.24743e+02    3.11716e+02    0.00000e+00

           Step           Time
      321155000   642310.00000

   Energies (kJ/mol)
        G96Bond       G96Angle    Proper Dih.  Improper Dih.          LJ-14
    2.25091e+03    3.61666e+03    2.65680e+03    1.14132e+03   -3.35059e+02
     Coulomb-14        LJ (SR)  Disper. corr.   Coulomb (SR)   Coul. recip.
    2.83234e+04    1.24955e+05   -7.42383e+03   -9.41981e+05    5.18603e+03
      Potential    Kinetic En.   Total Energy  Conserved En.    Temperature
   -7.81610e+05    1.36776e+05   -6.44833e+05    2.28619e+07    2.97858e+02
 Pres. DC (bar) Pressure (bar)   Constr. rmsd
   -2.18469e+02    5.02252e+01    0.00000e+00

           Step           Time
      321160000   642320.00000

   Energies (kJ/mol)
        G96Bond       G96Angle    Proper Dih.  Improper Dih.          LJ-14
    2.33723e+03    3.60337e+03    2.76743e+03    1.05890e+03   -3.35094e+02
     Coulomb-14        LJ (SR)  Disper. corr.   Coulomb (SR)   Coul. recip.
    2.84064e+04    1.23551e+05   -7.46211e+03   -9.40988e+05    5.35269e+03
      Potential    Kinetic En.   Total Energy  Conserved En.    Temperature
   -7.81708e+05    1.37113e+05   -6.44595e+05    2.28621e+07    2.98591e+02
 Pres. DC (bar) Pressure (bar)   Constr. rmsd
   -2.20725e+02   -3.25088e+01    0.00000e+00

           Step           Time
      321165000   642330.00000

   Energies (kJ/mol)
        G96Bond       G96Angle    Proper Dih.  Improper Dih.          LJ-14
    2.37124e+03    3.60620e+03    2.74502e+03    1.12446e+03   -3.91772e+02
     Coulomb-14        LJ (SR)  Disper. corr.   Coulomb (SR)   Coul. recip.
    2.81734e+04    1.25118e+05   -7.44805e+03   -9.42098e+05    5.20278e+03
      Potential    Kinetic En.   Total Energy  Conserved En.    Temperature
   -7.81597e+05    1.37293e+05   -6.44304e+05    2.28623e+07    2.98983e+02
 Pres. DC (bar) Pressure (bar)   Constr. rmsd
   -2.19895e+02   -9.54911e+01    0.00000e+00

           Step           Time
      321170000   642340.00000

   Energies (kJ/mol)
        G96Bond       G96Angle    Proper Dih.  Improper Dih.          LJ-14
    2.33865e+03    3.72922e+03    2.80225e+03    1.14448e+03   -3.50304e+02
     Coulomb-14        LJ (SR)  Disper. corr.   Coulomb (SR)   Coul. recip.
    2.83222e+04    1.22991e+05   -7.44571e+03   -9.39561e+05    5.15080e+03
      Potential    Kinetic En.   Total Energy  Conserved En.    Temperature
   -7.80879e+05    1.37254e+05   -6.43625e+05    2.28626e+07    2.98899e+02
 Pres. DC (bar) Pressure (bar)   Constr. rmsd
   -2.19757e+02   -1.05852e+02    0.00000e+00

           Step           Time
      321175000   642350.00000

   Energies (kJ/mol)
        G96Bond       G96Angle    Proper Dih.  Improper Dih.          LJ-14
    2.25718e+03    3.71915e+03    2.72808e+03    1.10275e+03   -3.83941e+02
     Coulomb-14        LJ (SR)  Disper. corr.   Coulomb (SR)   Coul. recip.
    2.82477e+04    1.23212e+05   -7.40506e+03   -9.38895e+05    5.29251e+03
      Potential    Kinetic En.   Total Energy  Conserved En.    Temperature
   -7.80125e+05    1.37360e+05   -6.42765e+05    2.28630e+07    2.99129e+02
 Pres. DC (bar) Pressure (bar)   Constr. rmsd
   -2.17367e+02   -2.15388e+02    0.00000e+00

           Step           Time
      321180000   642360.00000

   Energies (kJ/mol)
        G96Bond       G96Angle    Proper Dih.  Improper Dih.          LJ-14
    2.44284e+03    3.81102e+03    2.74513e+03    1.15408e+03   -3.53320e+02
     Coulomb-14        LJ (SR)  Disper. corr.   Coulomb (SR)   Coul. recip.
    2.81272e+04    1.23467e+05   -7.40249e+03   -9.39203e+05    5.29798e+03
      Potential    Kinetic En.   Total Energy  Conserved En.    Temperature
   -7.79914e+05    1.36800e+05   -6.43114e+05    2.28636e+07    2.97910e+02
 Pres. DC (bar) Pressure (bar)   Constr. rmsd
   -2.17216e+02   -1.73185e+02    0.00000e+00

           Step           Time
      321185000   642370.00000

   Energies (kJ/mol)
        G96Bond       G96Angle    Proper Dih.  Improper Dih.          LJ-14
    2.33722e+03    3.72263e+03    2.73272e+03    1.14430e+03   -3.19263e+02
     Coulomb-14        LJ (SR)  Disper. corr.   Coulomb (SR)   Coul. recip.
    2.81625e+04    1.21636e+05   -7.44513e+03   -9.37813e+05    5.18897e+03
      Potential    Kinetic En.   Total Energy  Conserved En.    Temperature
   -7.80653e+05    1.37681e+05   -6.42972e+05    2.28641e+07    2.99828e+02
 Pres. DC (bar) Pressure (bar)   Constr. rmsd
   -2.19723e+02   -2.53099e+02    0.00000e+00

           Step           Time
      321190000   642380.00000

   Energies (kJ/mol)
        G96Bond       G96Angle    Proper Dih.  Improper Dih.          LJ-14
    2.42674e+03    3.59589e+03    2.81394e+03    1.06842e+03   -2.92550e+02
     Coulomb-14        LJ (SR)  Disper. corr.   Coulomb (SR)   Coul. recip.
    2.83529e+04    1.24781e+05   -7.53667e+03   -9.43419e+05    5.15851e+03
      Potential    Kinetic En.   Total Energy  Conserved En.    Temperature
   -7.83052e+05    1.37150e+05   -6.45901e+05    2.28650e+07    2.98673e+02
 Pres. DC (bar) Pressure (bar)   Constr. rmsd
   -2.25152e+02    2.19992e+02    0.00000e+00

           Step           Time
      321195000   642390.00000

   Energies (kJ/mol)
        G96Bond       G96Angle    Proper Dih.  Improper Dih.          LJ-14
    2.36010e+03    3.84371e+03    2.77910e+03    1.10699e+03   -2.55012e+02
     Coulomb-14        LJ (SR)  Disper. corr.   Coulomb (SR)   Coul. recip.
    2.84170e+04    1.24820e+05   -7.44693e+03   -9.41414e+05    5.21617e+03
      Potential    Kinetic En.   Total Energy  Conserved En.    Temperature
   -7.80573e+05    1.37524e+05   -6.43048e+05    2.28653e+07    2.99487e+02
 Pres. DC (bar) Pressure (bar)   Constr. rmsd
   -2.19829e+02    9.04780e+01    0.00000e+00

           Step           Time
      321200000   642400.00000

   Energies (kJ/mol)
        G96Bond       G96Angle    Proper Dih.  Improper Dih.          LJ-14
    2.35442e+03    3.46663e+03    2.75076e+03    1.09292e+03   -2.50135e+02
     Coulomb-14        LJ (SR)  Disper. corr.   Coulomb (SR)   Coul. recip.
    2.85395e+04    1.24538e+05   -7.50963e+03   -9.43608e+05    5.14555e+03
      Potential    Kinetic En.   Total Energy  Conserved En.    Temperature
   -7.83480e+05    1.37435e+05   -6.46045e+05    2.28658e+07    2.99293e+02
 Pres. DC (bar) Pressure (bar)   Constr. rmsd
   -2.23541e+02    1.32216e+02    0.00000e+00

           Step           Time
      321205000   642410.00000

   Energies (kJ/mol)
        G96Bond       G96Angle    Proper Dih.  Improper Dih.          LJ-14
    2.44260e+03    3.91487e+03    2.73692e+03    1.09515e+03   -3.12107e+02
     Coulomb-14        LJ (SR)  Disper. corr.   Coulomb (SR)   Coul. recip.
    2.83209e+04    1.22868e+05   -7.47687e+03   -9.39596e+05    5.18710e+03
      Potential    Kinetic En.   Total Energy  Conserved En.    Temperature
   -7.80819e+05    1.37399e+05   -6.43420e+05    2.28661e+07    2.99213e+02
 Pres. DC (bar) Pressure (bar)   Constr. rmsd
   -2.21598e+02   -5.30381e+01    0.00000e+00

           Step           Time
      321210000   642420.00000

   Energies (kJ/mol)
        G96Bond       G96Angle    Proper Dih.  Improper Dih.          LJ-14
    2.42957e+03    3.73845e+03    2.87326e+03    1.11269e+03   -3.32536e+02
     Coulomb-14        LJ (SR)  Disper. corr.   Coulomb (SR)   Coul. recip.
    2.81750e+04    1.25024e+05   -7.50081e+03   -9.42885e+05    5.26789e+03
      Potential    Kinetic En.   Total Energy  Conserved En.    Temperature
   -7.82097e+05    1.36800e+05   -6.45298e+05    2.28667e+07    2.97909e+02
 Pres. DC (bar) Pressure (bar)   Constr. rmsd
   -2.23017e+02    9.77298e+01    0.00000e+00

           Step           Time
      321215000   642430.00000

   Energies (kJ/mol)
        G96Bond       G96Angle    Proper Dih.  Improper Dih.          LJ-14
    2.43682e+03    3.57454e+03    2.69833e+03    1.11487e+03   -2.97304e+02
     Coulomb-14        LJ (SR)  Disper. corr.   Coulomb (SR)   Coul. recip.
    2.80615e+04    1.23335e+05   -7.45166e+03   -9.40736e+05    5.14856e+03
      Potential    Kinetic En.   Total Energy  Conserved En.    Temperature
   -7.82115e+05    1.36757e+05   -6.45358e+05    2.28669e+07    2.97817e+02
 Pres. DC (bar) Pressure (bar)   Constr. rmsd
   -2.20108e+02   -1.46628e+02    0.00000e+00

           Step           Time
      321220000   642440.00000

   Energies (kJ/mol)
        G96Bond       G96Angle    Proper Dih.  Improper Dih.          LJ-14
    2.36858e+03    3.60559e+03    2.86883e+03    1.06749e+03   -2.76626e+02
     Coulomb-14        LJ (SR)  Disper. corr.   Coulomb (SR)   Coul. recip.
    2.83001e+04    1.24403e+05   -7.50862e+03   -9.41136e+05    5.19315e+03
      Potential    Kinetic En.   Total Energy  Conserved En.    Temperature
   -7.81114e+05    1.37225e+05   -6.43890e+05    2.28671e+07    2.98835e+02
 Pres. DC (bar) Pressure (bar)   Constr. rmsd
   -2.23481e+02    1.02086e+02    0.00000e+00

           Step           Time
      321225000   642450.00000

   Energies (kJ/mol)
        G96Bond       G96Angle    Proper Dih.  Improper Dih.          LJ-14
    2.33820e+03    3.76743e+03    2.66981e+03    1.07539e+03   -2.56181e+02
     Coulomb-14        LJ (SR)  Disper. corr.   Coulomb (SR)   Coul. recip.
    2.83175e+04    1.23520e+05   -7.41084e+03   -9.38737e+05    5.15795e+03
      Potential    Kinetic En.   Total Energy  Conserved En.    Temperature
   -7.79558e+05    1.39020e+05   -6.40538e+05    2.28673e+07    3.02744e+02
 Pres. DC (bar) Pressure (bar)   Constr. rmsd
   -2.17706e+02   -9.92699e+01    0.00000e+00

           Step           Time
      321230000   642460.00000

   Energies (kJ/mol)
        G96Bond       G96Angle    Proper Dih.  Improper Dih.          LJ-14
    2.32535e+03    3.68488e+03    2.84072e+03    1.13638e+03   -3.07575e+02
     Coulomb-14        LJ (SR)  Disper. corr.   Coulomb (SR)   Coul. recip.
    2.81473e+04    1.23320e+05   -7.45606e+03   -9.39531e+05    5.15658e+03
      Potential    Kinetic En.   Total Energy  Conserved En.    Temperature
   -7.80684e+05    1.37958e+05   -6.42725e+05    2.28679e+07    3.00432e+02
 Pres. DC (bar) Pressure (bar)   Constr. rmsd
   -2.20367e+02   -6.12372e+00    0.00000e+00

           Step           Time
      321235000   642470.00000

   Energies (kJ/mol)
        G96Bond       G96Angle    Proper Dih.  Improper Dih.          LJ-14
    2.45126e+03    3.73096e+03    2.77332e+03    1.12692e+03   -2.76813e+02
     Coulomb-14        LJ (SR)  Disper. corr.   Coulomb (SR)   Coul. recip.
    2.80479e+04    1.24396e+05   -7.43155e+03   -9.39617e+05    5.26078e+03
      Potential    Kinetic En.   Total Energy  Conserved En.    Temperature
   -7.79538e+05    1.37585e+05   -6.41953e+05    2.28682e+07    2.99619e+02
 Pres. DC (bar) Pressure (bar)   Constr. rmsd
   -2.18923e+02   -1.84937e+02    0.00000e+00

           Step           Time
      321240000   642480.00000

   Energies (kJ/mol)
        G96Bond       G96Angle    Proper Dih.  Improper Dih.          LJ-14
    2.35103e+03    3.69284e+03    2.75385e+03    1.03374e+03   -2.70103e+02
     Coulomb-14        LJ (SR)  Disper. corr.   Coulomb (SR)   Coul. recip.
    2.83248e+04    1.23769e+05   -7.48846e+03   -9.40758e+05    5.19940e+03
      Potential    Kinetic En.   Total Energy  Conserved En.    Temperature
   -7.81392e+05    1.37598e+05   -6.43794e+05    2.28686e+07    2.99648e+02
 Pres. DC (bar) Pressure (bar)   Constr. rmsd
   -2.22285e+02   -4.24160e+01    0.00000e+00

           Step           Time
      321245000   642490.00000

   Energies (kJ/mol)
        G96Bond       G96Angle    Proper Dih.  Improper Dih.          LJ-14
    2.62180e+03    3.64668e+03    2.72139e+03    1.03239e+03   -2.37024e+02
     Coulomb-14        LJ (SR)  Disper. corr.   Coulomb (SR)   Coul. recip.
    2.84149e+04    1.23850e+05   -7.49118e+03   -9.40051e+05    5.25159e+03
      Potential    Kinetic En.   Total Energy  Conserved En.    Temperature
   -7.80241e+05    1.38444e+05   -6.41798e+05    2.28690e+07    3.01489e+02
 Pres. DC (bar) Pressure (bar)   Constr. rmsd
   -2.22446e+02    1.23457e+02    0.00000e+00

           Step           Time
      321250000   642500.00000

   Energies (kJ/mol)
        G96Bond       G96Angle    Proper Dih.  Improper Dih.          LJ-14
    2.41035e+03    3.71816e+03    2.68306e+03    1.09304e+03   -3.19169e+02
     Coulomb-14        LJ (SR)  Disper. corr.   Coulomb (SR)   Coul. recip.
    2.82082e+04    1.23399e+05   -7.43697e+03   -9.39408e+05    5.20561e+03
      Potential    Kinetic En.   Total Energy  Conserved En.    Temperature
   -7.80447e+05    1.37589e+05   -6.42858e+05    2.28693e+07    2.99628e+02
 Pres. DC (bar) Pressure (bar)   Constr. rmsd
   -2.19242e+02   -8.80079e+01    0.00000e+00

           Step           Time
      321255000   642510.00000

   Energies (kJ/mol)
        G96Bond       G96Angle    Proper Dih.  Improper Dih.          LJ-14
    2.39469e+03    3.74551e+03    2.72986e+03    1.11851e+03   -3.07360e+02
     Coulomb-14        LJ (SR)  Disper. corr.   Coulomb (SR)   Coul. recip.
    2.81732e+04    1.24135e+05   -7.47940e+03   -9.40277e+05    5.35343e+03
      Potential    Kinetic En.   Total Energy  Conserved En.    Temperature
   -7.80414e+05    1.38765e+05   -6.41649e+05    2.28696e+07    3.02188e+02
 Pres. DC (bar) Pressure (bar)   Constr. rmsd
   -2.21748e+02    1.92970e+02    0.00000e+00

           Step           Time
      321260000   642520.00000

   Energies (kJ/mol)
        G96Bond       G96Angle    Proper Dih.  Improper Dih.          LJ-14
    2.36927e+03    3.69106e+03    2.75487e+03    1.09089e+03   -3.00187e+02
     Coulomb-14        LJ (SR)  Disper. corr.   Coulomb (SR)   Coul. recip.
    2.82566e+04    1.25694e+05   -7.53815e+03   -9.43893e+05    5.08247e+03
      Potential    Kinetic En.   Total Energy  Conserved En.    Temperature
   -7.82792e+05    1.38212e+05   -6.44581e+05    2.28699e+07    3.00984e+02
 Pres. DC (bar) Pressure (bar)   Constr. rmsd
   -2.25241e+02    2.69342e+02    0.00000e+00

           Step           Time
      321265000   642530.00000

   Energies (kJ/mol)
        G96Bond       G96Angle    Proper Dih.  Improper Dih.          LJ-14
    2.21896e+03    3.69977e+03    2.80737e+03    1.11575e+03   -3.13137e+02
     Coulomb-14        LJ (SR)  Disper. corr.   Coulomb (SR)   Coul. recip.
    2.81842e+04    1.23857e+05   -7.48399e+03   -9.40535e+05    5.24628e+03
      Potential    Kinetic En.   Total Energy  Conserved En.    Temperature
   -7.81203e+05    1.38217e+05   -6.42986e+05    2.28707e+07    3.00996e+02
 Pres. DC (bar) Pressure (bar)   Constr. rmsd
   -2.22020e+02    5.85440e+01    0.00000e+00

           Step           Time
      321270000   642540.00000

   Energies (kJ/mol)
        G96Bond       G96Angle    Proper Dih.  Improper Dih.          LJ-14
    2.30077e+03    3.57384e+03    2.85608e+03    1.03088e+03   -2.62401e+02
     Coulomb-14        LJ (SR)  Disper. corr.   Coulomb (SR)   Coul. recip.
    2.82885e+04    1.23653e+05   -7.45640e+03   -9.41602e+05    5.25618e+03
      Potential    Kinetic En.   Total Energy  Conserved En.    Temperature
   -7.82362e+05    1.37418e+05   -6.44944e+05    2.28708e+07    2.99256e+02
 Pres. DC (bar) Pressure (bar)   Constr. rmsd
   -2.20387e+02   -8.33871e+00    0.00000e+00

           Step           Time
      321275000   642550.00000

   Energies (kJ/mol)
        G96Bond       G96Angle    Proper Dih.  Improper Dih.          LJ-14
    2.39732e+03    3.73818e+03    2.77071e+03    1.13726e+03   -3.47132e+02
     Coulomb-14        LJ (SR)  Disper. corr.   Coulomb (SR)   Coul. recip.
    2.84541e+04    1.23811e+05   -7.45693e+03   -9.40047e+05    5.24535e+03
      Potential    Kinetic En.   Total Energy  Conserved En.    Temperature
   -7.80298e+05    1.38184e+05   -6.42114e+05    2.28714e+07    3.00924e+02
 Pres. DC (bar) Pressure (bar)   Constr. rmsd
   -2.20419e+02    6.15173e+00    0.00000e+00

           Step           Time
      321280000   642560.00000

   Energies (kJ/mol)
        G96Bond       G96Angle    Proper Dih.  Improper Dih.          LJ-14
    2.49337e+03    3.55990e+03    2.70870e+03    1.00925e+03   -2.58754e+02
     Coulomb-14        LJ (SR)  Disper. corr.   Coulomb (SR)   Coul. recip.
    2.81304e+04    1.25559e+05   -7.53659e+03   -9.42149e+05    5.29781e+03
      Potential    Kinetic En.   Total Energy  Conserved En.    Temperature
   -7.81186e+05    1.37841e+05   -6.43345e+05    2.28719e+07    3.00177e+02
 Pres. DC (bar) Pressure (bar)   Constr. rmsd
   -2.25147e+02    2.21013e+02    0.00000e+00

           Step           Time
      321285000   642570.00000

   Energies (kJ/mol)
        G96Bond       G96Angle    Proper Dih.  Improper Dih.          LJ-14
    2.32142e+03    3.69492e+03    2.71078e+03    1.03039e+03   -3.11663e+02
     Coulomb-14        LJ (SR)  Disper. corr.   Coulomb (SR)   Coul. recip.
    2.80863e+04    1.23713e+05   -7.45671e+03   -9.40641e+05    5.22186e+03
      Potential    Kinetic En.   Total Energy  Conserved En.    Temperature
   -7.81631e+05    1.37404e+05   -6.44227e+05    2.28721e+07    2.99226e+02
 Pres. DC (bar) Pressure (bar)   Constr. rmsd
   -2.20406e+02   -9.05535e+01    0.00000e+00

           Step           Time
      321290000   642580.00000

   Energies (kJ/mol)
        G96Bond       G96Angle    Proper Dih.  Improper Dih.          LJ-14
    2.31945e+03    3.78220e+03    2.81532e+03    1.04803e+03   -3.39242e+02
     Coulomb-14        LJ (SR)  Disper. corr.   Coulomb (SR)   Coul. recip.
    2.83921e+04    1.25080e+05   -7.46459e+03   -9.41345e+05    5.24875e+03
      Potential    Kinetic En.   Total Energy  Conserved En.    Temperature
   -7.80463e+05    1.37320e+05   -6.43143e+05    2.28724e+07    2.99043e+02
 Pres. DC (bar) Pressure (bar)   Constr. rmsd
   -2.20872e+02    1.04046e+02    0.00000e+00

           Step           Time
      321295000   642590.00000

   Energies (kJ/mol)
        G96Bond       G96Angle    Proper Dih.  Improper Dih.          LJ-14
    2.48576e+03    3.82282e+03    2.78314e+03    1.06879e+03   -4.02055e+02
     Coulomb-14        LJ (SR)  Disper. corr.   Coulomb (SR)   Coul. recip.
    2.81351e+04    1.21679e+05   -7.38554e+03   -9.36278e+05    5.24040e+03
      Potential    Kinetic En.   Total Energy  Conserved En.    Temperature
   -7.78851e+05    1.37212e+05   -6.41639e+05    2.28731e+07    2.98807e+02
 Pres. DC (bar) Pressure (bar)   Constr. rmsd
   -2.16224e+02   -3.72298e+02    0.00000e+00

           Step           Time
      321300000   642600.00000

   Energies (kJ/mol)
        G96Bond       G96Angle    Proper Dih.  Improper Dih.          LJ-14
    2.42722e+03    3.73607e+03    2.72037e+03    1.07650e+03   -2.50265e+02
     Coulomb-14        LJ (SR)  Disper. corr.   Coulomb (SR)   Coul. recip.
    2.79957e+04    1.22771e+05   -7.43180e+03   -9.39089e+05    5.27873e+03
      Potential    Kinetic En.   Total Energy  Conserved En.    Temperature
   -7.80766e+05    1.37064e+05   -6.43702e+05    2.28736e+07    2.98485e+02
 Pres. DC (bar) Pressure (bar)   Constr. rmsd
   -2.18937e+02   -1.51343e+02    0.00000e+00

           Step           Time
      321305000   642610.00000

   Energies (kJ/mol)
        G96Bond       G96Angle    Proper Dih.  Improper Dih.          LJ-14
    2.30178e+03    3.71491e+03    2.68990e+03    1.09660e+03   -3.20850e+02
     Coulomb-14        LJ (SR)  Disper. corr.   Coulomb (SR)   Coul. recip.
    2.82015e+04    1.25190e+05   -7.48230e+03   -9.41449e+05    5.09321e+03
      Potential    Kinetic En.   Total Energy  Conserved En.    Temperature
   -7.80964e+05    1.36996e+05   -6.43969e+05    2.28740e+07    2.98335e+02
 Pres. DC (bar) Pressure (bar)   Constr. rmsd
   -2.21920e+02    1.93855e+02    0.00000e+00

           Step           Time
      321310000   642620.00000

   Energies (kJ/mol)
        G96Bond       G96Angle    Proper Dih.  Improper Dih.          LJ-14
    2.25592e+03    3.67317e+03    2.78541e+03    1.13308e+03   -2.70432e+02
     Coulomb-14        LJ (SR)  Disper. corr.   Coulomb (SR)   Coul. recip.
    2.81084e+04    1.25142e+05   -7.50472e+03   -9.42957e+05    5.24302e+03
      Potential    Kinetic En.   Total Energy  Conserved En.    Temperature
   -7.82392e+05    1.37616e+05   -6.44776e+05    2.28744e+07    2.99686e+02
 Pres. DC (bar) Pressure (bar)   Constr. rmsd
   -2.23250e+02    1.90644e+02    0.00000e+00

           Step           Time
      321315000   642630.00000

   Energies (kJ/mol)
        G96Bond       G96Angle    Proper Dih.  Improper Dih.          LJ-14
    2.31414e+03    3.62966e+03    2.72705e+03    1.10017e+03   -2.97856e+02
     Coulomb-14        LJ (SR)  Disper. corr.   Coulomb (SR)   Coul. recip.
    2.81981e+04    1.24661e+05   -7.43195e+03   -9.40177e+05    5.36984e+03
      Potential    Kinetic En.   Total Energy  Conserved En.    Temperature
   -7.79906e+05    1.37318e+05   -6.42588e+05    2.28746e+07    2.99037e+02
 Pres. DC (bar) Pressure (bar)   Constr. rmsd
   -2.18947e+02   -1.08422e+01    0.00000e+00

           Step           Time
      321320000   642640.00000

   Energies (kJ/mol)
        G96Bond       G96Angle    Proper Dih.  Improper Dih.          LJ-14
    2.42737e+03    3.78565e+03    2.62326e+03    1.10402e+03   -2.41878e+02
     Coulomb-14        LJ (SR)  Disper. corr.   Coulomb (SR)   Coul. recip.
    2.82818e+04    1.24582e+05   -7.46576e+03   -9.39676e+05    5.23323e+03
      Potential    Kinetic En.   Total Energy  Conserved En.    Temperature
   -7.79347e+05    1.39125e+05   -6.40222e+05    2.28752e+07    3.02972e+02
 Pres. DC (bar) Pressure (bar)   Constr. rmsd
   -2.20940e+02    1.70630e+02    0.00000e+00

           Step           Time
      321325000   642650.00000

   Energies (kJ/mol)
        G96Bond       G96Angle    Proper Dih.  Improper Dih.          LJ-14
    2.29457e+03    3.69779e+03    2.77190e+03    1.08420e+03   -2.60078e+02
     Coulomb-14        LJ (SR)  Disper. corr.   Coulomb (SR)   Coul. recip.
    2.83432e+04    1.22621e+05   -7.40971e+03   -9.38960e+05    5.24330e+03
      Potential    Kinetic En.   Total Energy  Conserved En.    Temperature
   -7.80574e+05    1.37973e+05   -6.42601e+05    2.28756e+07    3.00465e+02
 Pres. DC (bar) Pressure (bar)   Constr. rmsd
   -2.17640e+02   -1.62535e+02    0.00000e+00

           Step           Time
      321330000   642660.00000

   Energies (kJ/mol)
        G96Bond       G96Angle    Proper Dih.  Improper Dih.          LJ-14
    2.39672e+03    3.65898e+03    2.80286e+03    1.07136e+03   -2.66014e+02
     Coulomb-14        LJ (SR)  Disper. corr.   Coulomb (SR)   Coul. recip.
    2.84582e+04    1.23540e+05   -7.43919e+03   -9.38974e+05    5.28054e+03
      Potential    Kinetic En.   Total Energy  Conserved En.    Temperature
   -7.79470e+05    1.38882e+05   -6.40588e+05    2.28759e+07    3.02445e+02
 Pres. DC (bar) Pressure (bar)   Constr. rmsd
   -2.19373e+02   -4.48736e+01    0.00000e+00

           Step           Time
      321335000   642670.00000

   Energies (kJ/mol)
        G96Bond       G96Angle    Proper Dih.  Improper Dih.          LJ-14
    2.43119e+03    3.72968e+03    2.64244e+03    1.02747e+03   -2.35470e+02
     Coulomb-14        LJ (SR)  Disper. corr.   Coulomb (SR)   Coul. recip.
    2.83549e+04    1.24683e+05   -7.46032e+03   -9.41850e+05    5.16631e+03
      Potential    Kinetic En.   Total Energy  Conserved En.    Temperature
   -7.81511e+05    1.38382e+05   -6.43129e+05    2.28761e+07    3.01356e+02
 Pres. DC (bar) Pressure (bar)   Constr. rmsd
   -2.20619e+02    6.92699e+01    0.00000e+00

           Step           Time
      321340000   642680.00000

   Energies (kJ/mol)
        G96Bond       G96Angle    Proper Dih.  Improper Dih.          LJ-14
    2.37257e+03    3.52461e+03    2.71862e+03    1.01538e+03   -2.36000e+02
     Coulomb-14        LJ (SR)  Disper. corr.   Coulomb (SR)   Coul. recip.
    2.82607e+04    1.21827e+05   -7.45165e+03   -9.39139e+05    5.35825e+03
      Potential    Kinetic En.   Total Energy  Conserved En.    Temperature
   -7.81749e+05    1.37215e+05   -6.44534e+05    2.28762e+07    2.98813e+02
 Pres. DC (bar) Pressure (bar)   Constr. rmsd
   -2.20107e+02   -2.70944e+02    0.00000e+00

           Step           Time
      321345000   642690.00000

   Energies (kJ/mol)
        G96Bond       G96Angle    Proper Dih.  Improper Dih.          LJ-14
    2.37458e+03    3.79272e+03    2.77646e+03    1.13697e+03   -2.97455e+02
     Coulomb-14        LJ (SR)  Disper. corr.   Coulomb (SR)   Coul. recip.
    2.82574e+04    1.22418e+05   -7.44903e+03   -9.37488e+05    5.09521e+03
      Potential    Kinetic En.   Total Energy  Conserved En.    Temperature
   -7.79383e+05    1.38450e+05   -6.40933e+05    2.28765e+07    3.01504e+02
 Pres. DC (bar) Pressure (bar)   Constr. rmsd
   -2.19952e+02   -3.23404e+01    0.00000e+00

           Step           Time
      321350000   642700.00000

   Energies (kJ/mol)
        G96Bond       G96Angle    Proper Dih.  Improper Dih.          LJ-14
    2.41308e+03    3.71045e+03    2.76053e+03    1.05635e+03   -2.94527e+02
     Coulomb-14        LJ (SR)  Disper. corr.   Coulomb (SR)   Coul. recip.
    2.82807e+04    1.23219e+05   -7.43626e+03   -9.39970e+05    5.17701e+03
      Potential    Kinetic En.   Total Energy  Conserved En.    Temperature
   -7.81084e+05    1.36514e+05   -6.44570e+05    2.28766e+07    2.97287e+02
 Pres. DC (bar) Pressure (bar)   Constr. rmsd
   -2.19200e+02   -6.97817e+01    0.00000e+00

           Step           Time
      321355000   642710.00000

   Energies (kJ/mol)
        G96Bond       G96Angle    Proper Dih.  Improper Dih.          LJ-14
    2.49923e+03    3.81518e+03    2.71370e+03    1.07600e+03   -3.38060e+02
     Coulomb-14        LJ (SR)  Disper. corr.   Coulomb (SR)   Coul. recip.
    2.82349e+04    1.24301e+05   -7.44432e+03   -9.40877e+05    5.22091e+03
      Potential    Kinetic En.   Total Energy  Conserved En.    Temperature
   -7.80799e+05    1.37409e+05   -6.43389e+05    2.28772e+07    2.99237e+02
 Pres. DC (bar) Pressure (bar)   Constr. rmsd
   -2.19675e+02   -1.19944e+01    0.00000e+00

           Step           Time
      321360000   642720.00000

   Energies (kJ/mol)
        G96Bond       G96Angle    Proper Dih.  Improper Dih.          LJ-14
    2.39389e+03    3.76556e+03    2.78745e+03    1.10590e+03   -3.14365e+02
     Coulomb-14        LJ (SR)  Disper. corr.   Coulomb (SR)   Coul. recip.
    2.82817e+04    1.22695e+05   -7.42530e+03   -9.38021e+05    5.23783e+03
      Potential    Kinetic En.   Total Energy  Conserved En.    Temperature
   -7.79493e+05    1.37452e+05   -6.42041e+05    2.28774e+07    2.99330e+02
 Pres. DC (bar) Pressure (bar)   Constr. rmsd
   -2.18555e+02   -1.86345e+02    0.00000e+00

           Step           Time
      321365000   642730.00000

   Energies (kJ/mol)
        G96Bond       G96Angle    Proper Dih.  Improper Dih.          LJ-14
    2.35516e+03    3.77359e+03    2.66295e+03    1.09737e+03   -2.73904e+02
     Coulomb-14        LJ (SR)  Disper. corr.   Coulomb (SR)   Coul. recip.
    2.83147e+04    1.23320e+05   -7.46301e+03   -9.39279e+05    5.13686e+03
      Potential    Kinetic En.   Total Energy  Conserved En.    Temperature
   -7.80355e+05    1.37452e+05   -6.42904e+05    2.28779e+07    2.99329e+02
 Pres. DC (bar) Pressure (bar)   Constr. rmsd
   -2.20778e+02   -3.20016e+01    0.00000e+00

           Step           Time
      321370000   642740.00000

   Energies (kJ/mol)
        G96Bond       G96Angle    Proper Dih.  Improper Dih.          LJ-14
    2.13646e+03    3.66724e+03    2.81055e+03    1.14310e+03   -1.82342e+02
     Coulomb-14        LJ (SR)  Disper. corr.   Coulomb (SR)   Coul. recip.
    2.83261e+04    1.23422e+05   -7.42673e+03   -9.39917e+05    5.23597e+03
      Potential    Kinetic En.   Total Energy  Conserved En.    Temperature
   -7.80785e+05    1.37430e+05   -6.43355e+05    2.28782e+07    2.99281e+02
 Pres. DC (bar) Pressure (bar)   Constr. rmsd
   -2.18639e+02   -5.85662e+01    0.00000e+00

           Step           Time
      321375000   642750.00000

   Energies (kJ/mol)
        G96Bond       G96Angle    Proper Dih.  Improper Dih.          LJ-14
    2.18827e+03    3.78745e+03    2.78947e+03    1.10501e+03   -3.11943e+02
     Coulomb-14        LJ (SR)  Disper. corr.   Coulomb (SR)   Coul. recip.
    2.85235e+04    1.23795e+05   -7.46812e+03   -9.40144e+05    5.03014e+03
      Potential    Kinetic En.   Total Energy  Conserved En.    Temperature
   -7.80706e+05    1.37464e+05   -6.43242e+05    2.28785e+07    2.99355e+02
 Pres. DC (bar) Pressure (bar)   Constr. rmsd
   -2.21080e+02   -5.93296e+00    0.00000e+00

           Step           Time
      321380000   642760.00000

   Energies (kJ/mol)
        G96Bond       G96Angle    Proper Dih.  Improper Dih.          LJ-14
    2.24858e+03    3.82104e+03    2.73604e+03    1.16839e+03   -3.25052e+02
     Coulomb-14        LJ (SR)  Disper. corr.   Coulomb (SR)   Coul. recip.
    2.84417e+04    1.23844e+05   -7.41927e+03   -9.40131e+05    5.26442e+03
      Potential    Kinetic En.   Total Energy  Conserved En.    Temperature
   -7.80350e+05    1.37784e+05   -6.42566e+05    2.28790e+07    3.00053e+02
 Pres. DC (bar) Pressure (bar)   Constr. rmsd
   -2.18201e+02   -1.09315e+02    0.00000e+00

           Step           Time
      321385000   642770.00000

   Energies (kJ/mol)
        G96Bond       G96Angle    Proper Dih.  Improper Dih.          LJ-14
    2.30704e+03    3.68988e+03    2.75027e+03    1.08907e+03   -2.83873e+02
     Coulomb-14        LJ (SR)  Disper. corr.   Coulomb (SR)   Coul. recip.
    2.82843e+04    1.22612e+05   -7.41651e+03   -9.39146e+05    5.35291e+03
      Potential    Kinetic En.   Total Energy  Conserved En.    Temperature
   -7.80760e+05    1.38052e+05   -6.42708e+05    2.28792e+07    3.00635e+02
 Pres. DC (bar) Pressure (bar)   Constr. rmsd
   -2.18039e+02   -2.33578e+02    0.00000e+00

           Step           Time
      321390000   642780.00000

   Energies (kJ/mol)
        G96Bond       G96Angle    Proper Dih.  Improper Dih.          LJ-14
    2.44042e+03    3.71211e+03    2.70408e+03    1.12602e+03   -3.58333e+02
     Coulomb-14        LJ (SR)  Disper. corr.   Coulomb (SR)   Coul. recip.
    2.83613e+04    1.23100e+05   -7.44087e+03   -9.39532e+05    5.23750e+03
      Potential    Kinetic En.   Total Energy  Conserved En.    Temperature
   -7.80650e+05    1.37083e+05   -6.43567e+05    2.28796e+07    2.98526e+02
 Pres. DC (bar) Pressure (bar)   Constr. rmsd
   -2.19472e+02   -1.44519e+02    0.00000e+00

           Step           Time
      321395000   642790.00000

   Energies (kJ/mol)
        G96Bond       G96Angle    Proper Dih.  Improper Dih.          LJ-14
    2.38315e+03    3.80557e+03    2.67355e+03    1.10502e+03   -2.54337e+02
     Coulomb-14        LJ (SR)  Disper. corr.   Coulomb (SR)   Coul. recip.
    2.83120e+04    1.21983e+05   -7.44310e+03   -9.38781e+05    5.23534e+03
      Potential    Kinetic En.   Total Energy  Conserved En.    Temperature
   -7.80980e+05    1.37301e+05   -6.43679e+05    2.28798e+07    2.99000e+02
 Pres. DC (bar) Pressure (bar)   Constr. rmsd
   -2.19603e+02   -2.64753e+02    0.00000e+00

           Step           Time
      321400000   642800.00000

   Energies (kJ/mol)
        G96Bond       G96Angle    Proper Dih.  Improper Dih.          LJ-14
    2.24749e+03    3.77056e+03    2.63664e+03    1.13107e+03   -3.18124e+02
     Coulomb-14        LJ (SR)  Disper. corr.   Coulomb (SR)   Coul. recip.
    2.83928e+04    1.23161e+05   -7.40842e+03   -9.39635e+05    5.27209e+03
      Potential    Kinetic En.   Total Energy  Conserved En.    Temperature
   -7.80750e+05    1.37777e+05   -6.42973e+05    2.28801e+07    3.00038e+02
 Pres. DC (bar) Pressure (bar)   Constr. rmsd
   -2.17564e+02   -1.54878e+02    0.00000e+00

           Step           Time
      321405000   642810.00000

   Energies (kJ/mol)
        G96Bond       G96Angle    Proper Dih.  Improper Dih.          LJ-14
    2.19315e+03    3.53893e+03    2.72278e+03    1.11732e+03   -3.01056e+02
     Coulomb-14        LJ (SR)  Disper. corr.   Coulomb (SR)   Coul. recip.
    2.83276e+04    1.23558e+05   -7.43151e+03   -9.40320e+05    5.29434e+03
      Potential    Kinetic En.   Total Energy  Conserved En.    Temperature
   -7.81300e+05    1.37930e+05   -6.43370e+05    2.28803e+07    3.00371e+02
 Pres. DC (bar) Pressure (bar)   Constr. rmsd
   -2.18920e+02   -8.62127e+01    0.00000e+00

           Step           Time
      321410000   642820.00000

   Energies (kJ/mol)
        G96Bond       G96Angle    Proper Dih.  Improper Dih.          LJ-14
    2.31183e+03    3.67838e+03    2.80369e+03    1.11591e+03   -3.41337e+02
     Coulomb-14        LJ (SR)  Disper. corr.   Coulomb (SR)   Coul. recip.
    2.80988e+04    1.23338e+05   -7.48787e+03   -9.39412e+05    5.26129e+03
      Potential    Kinetic En.   Total Energy  Conserved En.    Temperature
   -7.80633e+05    1.38276e+05   -6.42357e+05    2.28807e+07    3.01124e+02
 Pres. DC (bar) Pressure (bar)   Constr. rmsd
   -2.22249e+02    8.90114e+01    0.00000e+00

           Step           Time
      321415000   642830.00000

   Energies (kJ/mol)
        G96Bond       G96Angle    Proper Dih.  Improper Dih.          LJ-14
    2.33069e+03    3.71533e+03    2.68028e+03    1.09734e+03   -3.18825e+02
     Coulomb-14        LJ (SR)  Disper. corr.   Coulomb (SR)   Coul. recip.
    2.80157e+04    1.23378e+05   -7.48343e+03   -9.40981e+05    5.21976e+03
      Potential    Kinetic En.   Total Energy  Conserved En.    Temperature
   -7.82346e+05    1.37774e+05   -6.44572e+05    2.28812e+07    3.00030e+02
 Pres. DC (bar) Pressure (bar)   Constr. rmsd
   -2.21986e+02   -4.89580e+01    0.00000e+00

           Step           Time
      321420000   642840.00000

   Energies (kJ/mol)
        G96Bond       G96Angle    Proper Dih.  Improper Dih.          LJ-14
    2.40779e+03    3.70922e+03    2.77408e+03    1.07372e+03   -2.81257e+02
     Coulomb-14        LJ (SR)  Disper. corr.   Coulomb (SR)   Coul. recip.
    2.83683e+04    1.24562e+05   -7.47999e+03   -9.41241e+05    5.23382e+03
      Potential    Kinetic En.   Total Energy  Conserved En.    Temperature
   -7.80873e+05    1.38122e+05   -6.42751e+05    2.28817e+07    3.00789e+02
 Pres. DC (bar) Pressure (bar)   Constr. rmsd
   -2.21782e+02    1.13619e+02    0.00000e+00

           Step           Time
      321425000   642850.00000

   Energies (kJ/mol)
        G96Bond       G96Angle    Proper Dih.  Improper Dih.          LJ-14
    2.41850e+03    3.83542e+03    2.78521e+03    1.05477e+03   -2.91438e+02
     Coulomb-14        LJ (SR)  Disper. corr.   Coulomb (SR)   Coul. recip.
    2.82583e+04    1.26398e+05   -7.48583e+03   -9.44151e+05    5.24361e+03
      Potential    Kinetic En.   Total Energy  Conserved En.    Temperature
   -7.81935e+05    1.37799e+05   -6.44136e+05    2.28820e+07    3.00085e+02
 Pres. DC (bar) Pressure (bar)   Constr. rmsd
   -2.22128e+02    2.73054e+02    0.00000e+00

           Step           Time
      321430000   642860.00000

   Energies (kJ/mol)
        G96Bond       G96Angle    Proper Dih.  Improper Dih.          LJ-14
    2.32967e+03    3.70628e+03    2.70565e+03    1.11873e+03   -3.00197e+02
     Coulomb-14        LJ (SR)  Disper. corr.   Coulomb (SR)   Coul. recip.
    2.84373e+04    1.23027e+05   -7.45533e+03   -9.38775e+05    5.35284e+03
      Potential    Kinetic En.   Total Energy  Conserved En.    Temperature
   -7.79854e+05    1.37125e+05   -6.42729e+05    2.28822e+07    2.98618e+02
 Pres. DC (bar) Pressure (bar)   Constr. rmsd
   -2.20325e+02    1.78357e+00    0.00000e+00

           Step           Time
      321435000   642870.00000

   Energies (kJ/mol)
        G96Bond       G96Angle    Proper Dih.  Improper Dih.          LJ-14
    2.12153e+03    3.71681e+03    2.73632e+03    1.17805e+03   -2.44664e+02
     Coulomb-14        LJ (SR)  Disper. corr.   Coulomb (SR)   Coul. recip.
    2.82247e+04    1.24207e+05   -7.49214e+03   -9.42416e+05    5.18504e+03
      Potential    Kinetic En.   Total Energy  Conserved En.    Temperature
   -7.82784e+05    1.36714e+05   -6.46070e+05    2.28826e+07    2.97723e+02
 Pres. DC (bar) Pressure (bar)   Constr. rmsd
   -2.22503e+02    9.54459e+01    0.00000e+00

           Step           Time
      321440000   642880.00000

   Energies (kJ/mol)
        G96Bond       G96Angle    Proper Dih.  Improper Dih.          LJ-14
    2.28400e+03    3.87267e+03    2.68844e+03    1.08587e+03   -2.57310e+02
     Coulomb-14        LJ (SR)  Disper. corr.   Coulomb (SR)   Coul. recip.
    2.82821e+04    1.23104e+05   -7.43996e+03   -9.40019e+05    5.17845e+03
      Potential    Kinetic En.   Total Energy  Conserved En.    Temperature
   -7.81221e+05    1.37013e+05   -6.44208e+05    2.28829e+07    2.98374e+02
 Pres. DC (bar) Pressure (bar)   Constr. rmsd
   -2.19418e+02   -5.74849e+01    0.00000e+00

           Step           Time
      321445000   642890.00000

   Energies (kJ/mol)
        G96Bond       G96Angle    Proper Dih.  Improper Dih.          LJ-14
    2.26055e+03    3.63841e+03    2.66914e+03    1.17800e+03   -2.57570e+02
     Coulomb-14        LJ (SR)  Disper. corr.   Coulomb (SR)   Coul. recip.
    2.83726e+04    1.24059e+05   -7.42726e+03   -9.40553e+05    5.33145e+03
      Potential    Kinetic En.   Total Energy  Conserved En.    Temperature
   -7.80729e+05    1.37896e+05   -6.42833e+05    2.28833e+07    3.00296e+02
 Pres. DC (bar) Pressure (bar)   Constr. rmsd
   -2.18671e+02   -1.26999e+02    0.00000e+00

           Step           Time
      321450000   642900.00000

   Energies (kJ/mol)
        G96Bond       G96Angle    Proper Dih.  Improper Dih.          LJ-14
    2.30826e+03    3.60003e+03    2.83009e+03    1.15930e+03   -3.66457e+02
     Coulomb-14        LJ (SR)  Disper. corr.   Coulomb (SR)   Coul. recip.
    2.82108e+04    1.21633e+05   -7.43203e+03   -9.37977e+05    5.19057e+03
      Potential    Kinetic En.   Total Energy  Conserved En.    Temperature
   -7.80844e+05    1.38411e+05   -6.42432e+05    2.28840e+07    3.01419e+02
 Pres. DC (bar) Pressure (bar)   Constr. rmsd
   -2.18951e+02   -3.60628e+02    0.00000e+00

           Step           Time
      321455000   642910.00000

   Energies (kJ/mol)
        G96Bond       G96Angle    Proper Dih.  Improper Dih.          LJ-14
    2.53791e+03    3.77889e+03    2.75173e+03    1.17082e+03   -3.26237e+02
     Coulomb-14        LJ (SR)  Disper. corr.   Coulomb (SR)   Coul. recip.
    2.82475e+04    1.22965e+05   -7.43043e+03   -9.38390e+05    5.38967e+03
      Potential    Kinetic En.   Total Energy  Conserved En.    Temperature
   -7.79306e+05    1.38613e+05   -6.40692e+05    2.28841e+07    3.01859e+02
 Pres. DC (bar) Pressure (bar)   Constr. rmsd
   -2.18857e+02   -1.85273e+02    0.00000e+00

           Step           Time
      321460000   642920.00000

   Energies (kJ/mol)
        G96Bond       G96Angle    Proper Dih.  Improper Dih.          LJ-14
    2.32825e+03    3.69911e+03    2.72581e+03    1.10254e+03   -3.19261e+02
     Coulomb-14        LJ (SR)  Disper. corr.   Coulomb (SR)   Coul. recip.
    2.83754e+04    1.22991e+05   -7.47173e+03   -9.40893e+05    5.11518e+03
      Potential    Kinetic En.   Total Energy  Conserved En.    Temperature
   -7.82347e+05    1.37760e+05   -6.44587e+05    2.28844e+07    3.00000e+02
 Pres. DC (bar) Pressure (bar)   Constr. rmsd
   -2.21294e+02   -1.13941e+02    0.00000e+00

           Step           Time
      321465000   642930.00000

   Energies (kJ/mol)
        G96Bond       G96Angle    Proper Dih.  Improper Dih.          LJ-14
    2.38494e+03    3.65516e+03    2.75646e+03    1.06905e+03   -3.79856e+02
     Coulomb-14        LJ (SR)  Disper. corr.   Coulomb (SR)   Coul. recip.
    2.83970e+04    1.23910e+05   -7.46504e+03   -9.40866e+05    5.23289e+03
      Potential    Kinetic En.   Total Energy  Conserved En.    Temperature
   -7.81305e+05    1.38999e+05   -6.42307e+05    2.28844e+07    3.02698e+02
 Pres. DC (bar) Pressure (bar)   Constr. rmsd
   -2.20898e+02    2.86478e+00    0.00000e+00

           Step           Time
      321470000   642940.00000

   Energies (kJ/mol)
        G96Bond       G96Angle    Proper Dih.  Improper Dih.          LJ-14
    2.39223e+03    3.80153e+03    2.71403e+03    1.03386e+03   -3.49171e+02
     Coulomb-14        LJ (SR)  Disper. corr.   Coulomb (SR)   Coul. recip.
    2.83751e+04    1.24067e+05   -7.51638e+03   -9.41303e+05    5.25161e+03
      Potential    Kinetic En.   Total Energy  Conserved En.    Temperature
   -7.81533e+05    1.37243e+05   -6.44290e+05    2.28846e+07    2.98875e+02
 Pres. DC (bar) Pressure (bar)   Constr. rmsd
   -2.23943e+02    3.62255e+01    0.00000e+00

           Step           Time
      321475000   642950.00000

   Energies (kJ/mol)
        G96Bond       G96Angle    Proper Dih.  Improper Dih.          LJ-14
    2.25462e+03    3.76302e+03    2.79123e+03    1.14715e+03   -3.11401e+02
     Coulomb-14        LJ (SR)  Disper. corr.   Coulomb (SR)   Coul. recip.
    2.83683e+04    1.21951e+05   -7.42206e+03   -9.38627e+05    5.28778e+03
      Potential    Kinetic En.   Total Energy  Conserved En.    Temperature
   -7.80797e+05    1.37086e+05   -6.43711e+05    2.28856e+07    2.98533e+02
 Pres. DC (bar) Pressure (bar)   Constr. rmsd
   -2.18365e+02   -2.56756e+02    0.00000e+00

           Step           Time
      321480000   642960.00000

   Energies (kJ/mol)
        G96Bond       G96Angle    Proper Dih.  Improper Dih.          LJ-14
    2.28140e+03    3.73950e+03    2.68441e+03    1.05968e+03   -2.82944e+02
     Coulomb-14        LJ (SR)  Disper. corr.   Coulomb (SR)   Coul. recip.
    2.84698e+04    1.23591e+05   -7.49217e+03   -9.40813e+05    5.24089e+03
      Potential    Kinetic En.   Total Energy  Conserved En.    Temperature
   -7.81522e+05    1.38528e+05   -6.42993e+05    2.28859e+07    3.01673e+02
 Pres. DC (bar) Pressure (bar)   Constr. rmsd
   -2.22504e+02   -6.88523e+00    0.00000e+00

           Step           Time
      321485000   642970.00000

   Energies (kJ/mol)
        G96Bond       G96Angle    Proper Dih.  Improper Dih.          LJ-14
    2.26295e+03    3.57088e+03    2.81306e+03    1.11303e+03   -2.54168e+02
     Coulomb-14        LJ (SR)  Disper. corr.   Coulomb (SR)   Coul. recip.
    2.84524e+04    1.26891e+05   -7.50902e+03   -9.45870e+05    5.08161e+03
      Potential    Kinetic En.   Total Energy  Conserved En.    Temperature
   -7.83447e+05    1.37852e+05   -6.45595e+05    2.28863e+07    3.00201e+02
 Pres. DC (bar) Pressure (bar)   Constr. rmsd
   -2.23505e+02    3.19386e+02    0.00000e+00

           Step           Time
      321490000   642980.00000

   Energies (kJ/mol)
        G96Bond       G96Angle    Proper Dih.  Improper Dih.          LJ-14
    2.30876e+03    3.71729e+03    2.70761e+03    1.11903e+03   -2.48787e+02
     Coulomb-14        LJ (SR)  Disper. corr.   Coulomb (SR)   Coul. recip.
    2.86265e+04    1.24365e+05   -7.47528e+03   -9.41142e+05    5.12659e+03
      Potential    Kinetic En.   Total Energy  Conserved En.    Temperature
   -7.80895e+05    1.39060e+05   -6.41835e+05    2.28870e+07    3.02831e+02
 Pres. DC (bar) Pressure (bar)   Constr. rmsd
   -2.21504e+02    1.66139e+02    0.00000e+00

           Step           Time
      321495000   642990.00000

   Energies (kJ/mol)
        G96Bond       G96Angle    Proper Dih.  Improper Dih.          LJ-14
    2.31938e+03    3.72849e+03    2.72936e+03    1.12890e+03   -3.11891e+02
     Coulomb-14        LJ (SR)  Disper. corr.   Coulomb (SR)   Coul. recip.
    2.83675e+04    1.23360e+05   -7.43382e+03   -9.39443e+05    5.34132e+03
      Potential    Kinetic En.   Total Energy  Conserved En.    Temperature
   -7.80214e+05    1.37264e+05   -6.42950e+05    2.28875e+07    2.98920e+02
 Pres. DC (bar) Pressure (bar)   Constr. rmsd
   -2.19057e+02   -6.69050e+00    0.00000e+00

           Step           Time
      321500000   643000.00000

   Energies (kJ/mol)
        G96Bond       G96Angle    Proper Dih.  Improper Dih.          LJ-14
    2.36906e+03    3.83225e+03    2.78612e+03    1.17752e+03   -2.84199e+02
     Coulomb-14        LJ (SR)  Disper. corr.   Coulomb (SR)   Coul. recip.
    2.85040e+04    1.22167e+05   -7.44114e+03   -9.37512e+05    5.17187e+03
      Potential    Kinetic En.   Total Energy  Conserved En.    Temperature
   -7.79230e+05    1.37707e+05   -6.41523e+05    2.28880e+07    2.99885e+02
 Pres. DC (bar) Pressure (bar)   Constr. rmsd
   -2.19488e+02   -1.71598e+02    0.00000e+00

           Step           Time
      321505000   643010.00000

   Energies (kJ/mol)
        G96Bond       G96Angle    Proper Dih.  Improper Dih.          LJ-14
    2.45235e+03    3.74657e+03    2.77605e+03    1.07969e+03   -2.81987e+02
     Coulomb-14        LJ (SR)  Disper. corr.   Coulomb (SR)   Coul. recip.
    2.85792e+04    1.22833e+05   -7.42231e+03   -9.38730e+05    5.26559e+03
      Potential    Kinetic En.   Total Energy  Conserved En.    Temperature
   -7.79702e+05    1.38759e+05   -6.40943e+05    2.28885e+07    3.02176e+02
 Pres. DC (bar) Pressure (bar)   Constr. rmsd
   -2.18379e+02   -1.12514e+02    0.00000e+00

           Step           Time
      321510000   643020.00000

   Energies (kJ/mol)
        G96Bond       G96Angle    Proper Dih.  Improper Dih.          LJ-14
    2.24229e+03    3.81004e+03    2.78350e+03    1.04909e+03   -2.97234e+02
     Coulomb-14        LJ (SR)  Disper. corr.   Coulomb (SR)   Coul. recip.
    2.84928e+04    1.25822e+05   -7.48931e+03   -9.43749e+05    5.23398e+03
      Potential    Kinetic En.   Total Energy  Conserved En.    Temperature
   -7.82101e+05    1.36771e+05   -6.45330e+05    2.28888e+07    2.97847e+02
 Pres. DC (bar) Pressure (bar)   Constr. rmsd
   -2.22335e+02    1.21520e+02    0.00000e+00

           Step           Time
      321515000   643030.00000

   Energies (kJ/mol)
        G96Bond       G96Angle    Proper Dih.  Improper Dih.          LJ-14
    2.30406e+03    3.71658e+03    2.70993e+03    9.88605e+02   -1.75700e+02
     Coulomb-14        LJ (SR)  Disper. corr.   Coulomb (SR)   Coul. recip.
    2.83757e+04    1.24637e+05   -7.45724e+03   -9.41115e+05    5.32996e+03
      Potential    Kinetic En.   Total Energy  Conserved En.    Temperature
   -7.80687e+05    1.36603e+05   -6.44084e+05    2.28891e+07    2.97481e+02
 Pres. DC (bar) Pressure (bar)   Constr. rmsd
   -2.20437e+02    1.09805e+02    0.00000e+00

           Step           Time
      321520000   643040.00000

   Energies (kJ/mol)
        G96Bond       G96Angle    Proper Dih.  Improper Dih.          LJ-14
    2.31282e+03    3.68671e+03    2.76675e+03    1.08808e+03   -2.39242e+02
     Coulomb-14        LJ (SR)  Disper. corr.   Coulomb (SR)   Coul. recip.
    2.82950e+04    1.23135e+05   -7.47363e+03   -9.40270e+05    5.05681e+03
      Potential    Kinetic En.   Total Energy  Conserved En.    Temperature
   -7.81641e+05    1.37744e+05   -6.43898e+05    2.28892e+07    2.99965e+02
 Pres. DC (bar) Pressure (bar)   Constr. rmsd
   -2.21406e+02   -4.88602e+01    0.00000e+00

           Step           Time
      321525000   643050.00000

   Energies (kJ/mol)
        G96Bond       G96Angle    Proper Dih.  Improper Dih.          LJ-14
    2.33261e+03    3.47047e+03    2.70526e+03    1.09277e+03   -2.57387e+02
     Coulomb-14        LJ (SR)  Disper. corr.   Coulomb (SR)   Coul. recip.
    2.83909e+04    1.25863e+05   -7.48349e+03   -9.43393e+05    5.10343e+03
      Potential    Kinetic En.   Total Energy  Conserved En.    Temperature
   -7.82176e+05    1.38313e+05   -6.43863e+05    2.28894e+07    3.01204e+02
 Pres. DC (bar) Pressure (bar)   Constr. rmsd
   -2.21990e+02    1.18646e+02    0.00000e+00

           Step           Time
      321530000   643060.00000

   Energies (kJ/mol)
        G96Bond       G96Angle    Proper Dih.  Improper Dih.          LJ-14
    2.24477e+03    3.53377e+03    2.70461e+03    1.06609e+03   -2.78264e+02
     Coulomb-14        LJ (SR)  Disper. corr.   Coulomb (SR)   Coul. recip.
    2.85480e+04    1.25146e+05   -7.47109e+03   -9.43792e+05    5.16809e+03
      Potential    Kinetic En.   Total Energy  Conserved En.    Temperature
   -7.83129e+05    1.37180e+05   -6.45949e+05    2.28896e+07    2.98738e+02
 Pres. DC (bar) Pressure (bar)   Constr. rmsd
   -2.21256e+02    4.86048e+01    0.00000e+00

           Step           Time
      321535000   643070.00000

   Energies (kJ/mol)
        G96Bond       G96Angle    Proper Dih.  Improper Dih.          LJ-14
    2.46114e+03    3.87531e+03    2.71276e+03    1.05398e+03   -3.28578e+02
     Coulomb-14        LJ (SR)  Disper. corr.   Coulomb (SR)   Coul. recip.
    2.83671e+04    1.24238e+05   -7.49610e+03   -9.40619e+05    5.22735e+03
      Potential    Kinetic En.   Total Energy  Conserved En.    Temperature
   -7.80508e+05    1.37543e+05   -6.42966e+05    2.28898e+07    2.99527e+02
 Pres. DC (bar) Pressure (bar)   Constr. rmsd
   -2.22738e+02    7.48694e+01    0.00000e+00

           Step           Time
      321540000   643080.00000

   Energies (kJ/mol)
        G96Bond       G96Angle    Proper Dih.  Improper Dih.          LJ-14
    2.39412e+03    3.87873e+03    2.72226e+03    1.08452e+03   -1.95378e+02
     Coulomb-14        LJ (SR)  Disper. corr.   Coulomb (SR)   Coul. recip.
    2.83103e+04    1.22979e+05   -7.45961e+03   -9.39535e+05    5.18338e+03
      Potential    Kinetic En.   Total Energy  Conserved En.    Temperature
   -7.80638e+05    1.37746e+05   -6.42892e+05    2.28900e+07    2.99970e+02
 Pres. DC (bar) Pressure (bar)   Constr. rmsd
   -2.20577e+02   -1.41738e+01    0.00000e+00

           Step           Time
      321545000   643090.00000

   Energies (kJ/mol)
        G96Bond       G96Angle    Proper Dih.  Improper Dih.          LJ-14
    2.41075e+03    3.66391e+03    2.80836e+03    1.13683e+03   -3.01663e+02
     Coulomb-14        LJ (SR)  Disper. corr.   Coulomb (SR)   Coul. recip.
    2.84401e+04    1.24872e+05   -7.47297e+03   -9.42865e+05    5.35510e+03
      Potential    Kinetic En.   Total Energy  Conserved En.    Temperature
   -7.81953e+05    1.37495e+05   -6.44458e+05    2.28903e+07    2.99423e+02
 Pres. DC (bar) Pressure (bar)   Constr. rmsd
   -2.21367e+02    1.01154e+02    0.00000e+00

           Step           Time
      321550000   643100.00000

   Energies (kJ/mol)
        G96Bond       G96Angle    Proper Dih.  Improper Dih.          LJ-14
    2.30642e+03    3.72643e+03    2.78951e+03    1.07740e+03   -2.42463e+02
     Coulomb-14        LJ (SR)  Disper. corr.   Coulomb (SR)   Coul. recip.
    2.83765e+04    1.24764e+05   -7.50350e+03   -9.43760e+05    5.19989e+03
      Potential    Kinetic En.   Total Energy  Conserved En.    Temperature
   -7.83267e+05    1.36765e+05   -6.46502e+05    2.28905e+07    2.97833e+02
 Pres. DC (bar) Pressure (bar)   Constr. rmsd
   -2.23177e+02    1.61372e+02    0.00000e+00

           Step           Time
      321555000   643110.00000

   Energies (kJ/mol)
        G96Bond       G96Angle    Proper Dih.  Improper Dih.          LJ-14
    2.19644e+03    3.62532e+03    2.76968e+03    1.04806e+03   -3.12017e+02
     Coulomb-14        LJ (SR)  Disper. corr.   Coulomb (SR)   Coul. recip.
    2.83557e+04    1.25802e+05   -7.50918e+03   -9.43981e+05    5.10874e+03
      Potential    Kinetic En.   Total Energy  Conserved En.    Temperature
   -7.82897e+05    1.36546e+05   -6.46350e+05    2.28912e+07    2.97358e+02
 Pres. DC (bar) Pressure (bar)   Constr. rmsd
   -2.23514e+02    2.91372e+02    0.00000e+00

           Step           Time
      321560000   643120.00000

   Energies (kJ/mol)
        G96Bond       G96Angle    Proper Dih.  Improper Dih.          LJ-14
    2.49944e+03    3.73801e+03    2.77741e+03    1.11463e+03   -2.79952e+02
     Coulomb-14        LJ (SR)  Disper. corr.   Coulomb (SR)   Coul. recip.
    2.84512e+04    1.25325e+05   -7.52552e+03   -9.41718e+05    5.22304e+03
      Potential    Kinetic En.   Total Energy  Conserved En.    Temperature
   -7.80395e+05    1.37526e+05   -6.42868e+05    2.28916e+07    2.99492e+02
 Pres. DC (bar) Pressure (bar)   Constr. rmsd
   -2.24487e+02    2.53679e+02    0.00000e+00

           Step           Time
      321565000   643130.00000

   Energies (kJ/mol)
        G96Bond       G96Angle    Proper Dih.  Improper Dih.          LJ-14
    2.19907e+03    3.63098e+03    2.87518e+03    1.11619e+03   -2.44132e+02
     Coulomb-14        LJ (SR)  Disper. corr.   Coulomb (SR)   Coul. recip.
    2.85117e+04    1.23947e+05   -7.42068e+03   -9.41193e+05    5.32682e+03
      Potential    Kinetic En.   Total Energy  Conserved En.    Temperature
   -7.81251e+05    1.37687e+05   -6.43564e+05    2.28920e+07    2.99841e+02
 Pres. DC (bar) Pressure (bar)   Constr. rmsd
   -2.18283e+02   -9.14826e+01    0.00000e+00

           Step           Time
      321570000   643140.00000

   Energies (kJ/mol)
        G96Bond       G96Angle    Proper Dih.  Improper Dih.          LJ-14
    2.50406e+03    3.64043e+03    2.74252e+03    1.01489e+03   -2.04907e+02
     Coulomb-14        LJ (SR)  Disper. corr.   Coulomb (SR)   Coul. recip.
    2.84653e+04    1.25315e+05   -7.46668e+03   -9.41272e+05    5.24486e+03
      Potential    Kinetic En.   Total Energy  Conserved En.    Temperature
   -7.80017e+05    1.38825e+05   -6.41191e+05    2.28923e+07    3.02320e+02
 Pres. DC (bar) Pressure (bar)   Constr. rmsd
   -2.20995e+02    1.87611e+02    0.00000e+00

           Step           Time
      321575000   643150.00000

   Energies (kJ/mol)
        G96Bond       G96Angle    Proper Dih.  Improper Dih.          LJ-14
    2.43587e+03    3.75714e+03    2.69444e+03    1.12775e+03   -3.15378e+02
     Coulomb-14        LJ (SR)  Disper. corr.   Coulomb (SR)   Coul. recip.
    2.82857e+04    1.25141e+05   -7.49709e+03   -9.42227e+05    5.21943e+03
      Potential    Kinetic En.   Total Energy  Conserved En.    Temperature
   -7.81378e+05    1.38306e+05   -6.43072e+05    2.28929e+07    3.01189e+02
 Pres. DC (bar) Pressure (bar)   Constr. rmsd
   -2.22796e+02    1.92375e+02    0.00000e+00

           Step           Time
      321580000   643160.00000

   Energies (kJ/mol)
        G96Bond       G96Angle    Proper Dih.  Improper Dih.          LJ-14
    2.26151e+03    3.67293e+03    2.74862e+03    1.11279e+03   -2.56796e+02
     Coulomb-14        LJ (SR)  Disper. corr.   Coulomb (SR)   Coul. recip.
    2.86070e+04    1.25198e+05   -7.46975e+03   -9.42843e+05    5.15187e+03
      Potential    Kinetic En.   Total Energy  Conserved En.    Temperature
   -7.81817e+05    1.37351e+05   -6.44466e+05    2.28932e+07    2.99109e+02
 Pres. DC (bar) Pressure (bar)   Constr. rmsd
   -2.21176e+02    1.91842e+02    0.00000e+00

           Step           Time
      321585000   643170.00000

   Energies (kJ/mol)
        G96Bond       G96Angle    Proper Dih.  Improper Dih.          LJ-14
    2.48615e+03    3.73997e+03    2.76084e+03    1.15533e+03   -2.52435e+02
     Coulomb-14        LJ (SR)  Disper. corr.   Coulomb (SR)   Coul. recip.
    2.83106e+04    1.25130e+05   -7.46057e+03   -9.42216e+05    5.32936e+03
      Potential    Kinetic En.   Total Energy  Conserved En.    Temperature
   -7.81017e+05    1.38359e+05   -6.42657e+05    2.28938e+07    3.01305e+02
 Pres. DC (bar) Pressure (bar)   Constr. rmsd
   -2.20634e+02    1.71004e+02    0.00000e+00

           Step           Time
      321590000   643180.00000

   Energies (kJ/mol)
        G96Bond       G96Angle    Proper Dih.  Improper Dih.          LJ-14
    2.50053e+03    3.73599e+03    2.73280e+03    1.04911e+03   -3.28290e+02
     Coulomb-14        LJ (SR)  Disper. corr.   Coulomb (SR)   Coul. recip.
    2.84456e+04    1.24535e+05   -7.43519e+03   -9.41536e+05    5.29235e+03
      Potential    Kinetic En.   Total Energy  Conserved En.    Temperature
   -7.81009e+05    1.38081e+05   -6.42928e+05    2.28940e+07    3.00699e+02
 Pres. DC (bar) Pressure (bar)   Constr. rmsd
   -2.19137e+02   -8.21514e+01    0.00000e+00

           Step           Time
      321595000   643190.00000

   Energies (kJ/mol)
        G96Bond       G96Angle    Proper Dih.  Improper Dih.          LJ-14
    2.30819e+03    3.76052e+03    2.68986e+03    1.04886e+03   -2.77746e+02
     Coulomb-14        LJ (SR)  Disper. corr.   Coulomb (SR)   Coul. recip.
    2.83335e+04    1.22518e+05   -7.40552e+03   -9.37557e+05    5.29381e+03
      Potential    Kinetic En.   Total Energy  Conserved En.    Temperature
   -7.79287e+05    1.37350e+05   -6.41938e+05    2.28943e+07    2.99107e+02
 Pres. DC (bar) Pressure (bar)   Constr. rmsd
   -2.17394e+02   -1.77894e+02    0.00000e+00

           Step           Time
      321600000   643200.00000

   Energies (kJ/mol)
        G96Bond       G96Angle    Proper Dih.  Improper Dih.          LJ-14
    2.25498e+03    3.83526e+03    2.76820e+03    1.05346e+03   -2.69256e+02
     Coulomb-14        LJ (SR)  Disper. corr.   Coulomb (SR)   Coul. recip.
    2.83115e+04    1.25875e+05   -7.47237e+03   -9.41959e+05    5.20958e+03
      Potential    Kinetic En.   Total Energy  Conserved En.    Temperature
   -7.80392e+05    1.37940e+05   -6.42452e+05    2.28945e+07    3.00392e+02
 Pres. DC (bar) Pressure (bar)   Constr. rmsd
   -2.21331e+02    3.26086e+02    0.00000e+00

           Step           Time
      321605000   643210.00000

   Energies (kJ/mol)
        G96Bond       G96Angle    Proper Dih.  Improper Dih.          LJ-14
    2.38210e+03    3.69785e+03    2.71485e+03    1.05007e+03   -2.70176e+02
     Coulomb-14        LJ (SR)  Disper. corr.   Coulomb (SR)   Coul. recip.
    2.83638e+04    1.23082e+05   -7.47830e+03   -9.39935e+05    5.27544e+03
      Potential    Kinetic En.   Total Energy  Conserved En.    Temperature
   -7.81117e+05    1.37679e+05   -6.43438e+05    2.28948e+07    2.99824e+02
 Pres. DC (bar) Pressure (bar)   Constr. rmsd
   -2.21682e+02   -5.95756e+01    0.00000e+00

           Step           Time
      321610000   643220.00000

   Energies (kJ/mol)
        G96Bond       G96Angle    Proper Dih.  Improper Dih.          LJ-14
    2.36276e+03    3.67977e+03    2.72038e+03    1.11934e+03   -2.97485e+02
     Coulomb-14        LJ (SR)  Disper. corr.   Coulomb (SR)   Coul. recip.
    2.81639e+04    1.23850e+05   -7.48129e+03   -9.41297e+05    5.24727e+03
      Potential    Kinetic En.   Total Energy  Conserved En.    Temperature
   -7.81933e+05    1.37037e+05   -6.44896e+05    2.28951e+07    2.98425e+02
 Pres. DC (bar) Pressure (bar)   Constr. rmsd
   -2.21860e+02    4.96545e+01    0.00000e+00

           Step           Time
      321615000   643230.00000

   Energies (kJ/mol)
        G96Bond       G96Angle    Proper Dih.  Improper Dih.          LJ-14
    2.48379e+03    3.81743e+03    2.72382e+03    1.05707e+03   -2.18138e+02
     Coulomb-14        LJ (SR)  Disper. corr.   Coulomb (SR)   Coul. recip.
    2.85311e+04    1.25382e+05   -7.44827e+03   -9.41746e+05    5.26393e+03
      Potential    Kinetic En.   Total Energy  Conserved En.    Temperature
   -7.80154e+05    1.36784e+05   -6.43369e+05    2.28957e+07    2.97876e+02
 Pres. DC (bar) Pressure (bar)   Constr. rmsd
   -2.19908e+02    2.17912e+02    0.00000e+00

           Step           Time
      321620000   643240.00000

   Energies (kJ/mol)
        G96Bond       G96Angle    Proper Dih.  Improper Dih.          LJ-14
    2.40298e+03    3.63928e+03    2.61249e+03    1.19727e+03   -1.62379e+02
     Coulomb-14        LJ (SR)  Disper. corr.   Coulomb (SR)   Coul. recip.
    2.84115e+04    1.24094e+05   -7.50635e+03   -9.40562e+05    5.09405e+03
      Potential    Kinetic En.   Total Energy  Conserved En.    Temperature
   -7.80779e+05    1.37731e+05   -6.43048e+05    2.28958e+07    2.99938e+02
 Pres. DC (bar) Pressure (bar)   Constr. rmsd
   -2.23346e+02    1.70771e+02    0.00000e+00

           Step           Time
      321625000   643250.00000

   Energies (kJ/mol)
        G96Bond       G96Angle    Proper Dih.  Improper Dih.          LJ-14
    2.26457e+03    3.76542e+03    2.66571e+03    1.07051e+03   -2.38723e+02
     Coulomb-14        LJ (SR)  Disper. corr.   Coulomb (SR)   Coul. recip.
    2.83552e+04    1.24982e+05   -7.50309e+03   -9.42310e+05    5.15626e+03
      Potential    Kinetic En.   Total Energy  Conserved En.    Temperature
   -7.81792e+05    1.37987e+05   -6.43805e+05    2.28961e+07    3.00494e+02
 Pres. DC (bar) Pressure (bar)   Constr. rmsd
   -2.23153e+02    2.09750e+02    0.00000e+00

           Step           Time
      321630000   643260.00000

   Energies (kJ/mol)
        G96Bond       G96Angle    Proper Dih.  Improper Dih.          LJ-14
    2.28236e+03    3.55308e+03    2.78587e+03    1.08177e+03   -2.99248e+02
     Coulomb-14        LJ (SR)  Disper. corr.   Coulomb (SR)   Coul. recip.
    2.83085e+04    1.23003e+05   -7.46376e+03   -9.40954e+05    5.25732e+03
      Potential    Kinetic En.   Total Energy  Conserved En.    Temperature
   -7.82445e+05    1.37311e+05   -6.45134e+05    2.28963e+07    2.99023e+02
 Pres. DC (bar) Pressure (bar)   Constr. rmsd
   -2.20822e+02   -1.65821e+02    0.00000e+00

           Step           Time
      321635000   643270.00000

   Energies (kJ/mol)
        G96Bond       G96Angle    Proper Dih.  Improper Dih.          LJ-14
    2.28892e+03    3.78577e+03    2.86859e+03    1.14824e+03   -3.33181e+02
     Coulomb-14        LJ (SR)  Disper. corr.   Coulomb (SR)   Coul. recip.
    2.80989e+04    1.23544e+05   -7.46985e+03   -9.39762e+05    5.19583e+03
      Potential    Kinetic En.   Total Energy  Conserved En.    Temperature
   -7.80634e+05    1.37822e+05   -6.42813e+05    2.28966e+07    3.00135e+02
 Pres. DC (bar) Pressure (bar)   Constr. rmsd
   -2.21182e+02   -3.99109e+01    0.00000e+00

           Step           Time
      321640000   643280.00000

   Energies (kJ/mol)
        G96Bond       G96Angle    Proper Dih.  Improper Dih.          LJ-14
    2.28923e+03    3.56567e+03    2.74408e+03    1.06836e+03   -2.82705e+02
     Coulomb-14        LJ (SR)  Disper. corr.   Coulomb (SR)   Coul. recip.
    2.80938e+04    1.23430e+05   -7.47305e+03   -9.40213e+05    5.20894e+03
      Potential    Kinetic En.   Total Energy  Conserved En.    Temperature
   -7.81568e+05    1.37489e+05   -6.44080e+05    2.28969e+07    2.99409e+02
 Pres. DC (bar) Pressure (bar)   Constr. rmsd
   -2.21372e+02   -1.95958e+01    0.00000e+00

           Step           Time
      321645000   643290.00000

   Energies (kJ/mol)
        G96Bond       G96Angle    Proper Dih.  Improper Dih.          LJ-14
    2.43724e+03    3.66680e+03    2.71196e+03    1.01382e+03   -2.52521e+02
     Coulomb-14        LJ (SR)  Disper. corr.   Coulomb (SR)   Coul. recip.
    2.83919e+04    1.25721e+05   -7.48820e+03   -9.42517e+05    5.30350e+03
      Potential    Kinetic En.   Total Energy  Conserved En.    Temperature
   -7.81011e+05    1.37523e+05   -6.43489e+05    2.28972e+07    2.99483e+02
 Pres. DC (bar) Pressure (bar)   Constr. rmsd
   -2.22269e+02    2.59968e+02    0.00000e+00

           Step           Time
      321650000   643300.00000

   Energies (kJ/mol)
        G96Bond       G96Angle    Proper Dih.  Improper Dih.          LJ-14
    2.41434e+03    3.69833e+03    2.73191e+03    1.12049e+03   -2.77092e+02
     Coulomb-14        LJ (SR)  Disper. corr.   Coulomb (SR)   Coul. recip.
    2.84122e+04    1.22486e+05   -7.42783e+03   -9.38423e+05    5.25919e+03
      Potential    Kinetic En.   Total Energy  Conserved En.    Temperature
   -7.80006e+05    1.37225e+05   -6.42781e+05    2.28974e+07    2.98836e+02
 Pres. DC (bar) Pressure (bar)   Constr. rmsd
   -2.18704e+02   -1.02320e+02    0.00000e+00

           Step           Time
      321655000   643310.00000

   Energies (kJ/mol)
        G96Bond       G96Angle    Proper Dih.  Improper Dih.          LJ-14
    2.31510e+03    3.88372e+03    2.66605e+03    1.09449e+03   -3.53439e+02
     Coulomb-14        LJ (SR)  Disper. corr.   Coulomb (SR)   Coul. recip.
    2.80671e+04    1.22245e+05   -7.44240e+03   -9.37605e+05    5.31560e+03
      Potential    Kinetic En.   Total Energy  Conserved En.    Temperature
   -7.79814e+05    1.36999e+05   -6.42815e+05    2.28977e+07    2.98342e+02
 Pres. DC (bar) Pressure (bar)   Constr. rmsd
   -2.19562e+02   -1.63202e+02    0.00000e+00

           Step           Time
      321660000   643320.00000

   Energies (kJ/mol)
        G96Bond       G96Angle    Proper Dih.  Improper Dih.          LJ-14
    2.36913e+03    3.62996e+03    2.79076e+03    1.07534e+03   -3.48507e+02
     Coulomb-14        LJ (SR)  Disper. corr.   Coulomb (SR)   Coul. recip.
    2.81897e+04    1.24922e+05   -7.46867e+03   -9.42213e+05    5.21802e+03
      Potential    Kinetic En.   Total Energy  Conserved En.    Temperature
   -7.81835e+05    1.37661e+05   -6.44174e+05    2.28980e+07    2.99786e+02
 Pres. DC (bar) Pressure (bar)   Constr. rmsd
   -2.21112e+02    1.04852e+02    0.00000e+00

           Step           Time
      321665000   643330.00000

   Energies (kJ/mol)
        G96Bond       G96Angle    Proper Dih.  Improper Dih.          LJ-14
    2.30363e+03    3.89108e+03    2.70341e+03    1.07900e+03   -2.78071e+02
     Coulomb-14        LJ (SR)  Disper. corr.   Coulomb (SR)   Coul. recip.
    2.81593e+04    1.24462e+05   -7.52274e+03   -9.42376e+05    5.10137e+03
      Potential    Kinetic En.   Total Energy  Conserved En.    Temperature
   -7.82477e+05    1.36747e+05   -6.45730e+05    2.28983e+07    2.97795e+02
 Pres. DC (bar) Pressure (bar)   Constr. rmsd
   -2.24322e+02    2.01434e+02    0.00000e+00

           Step           Time
      321670000   643340.00000

   Energies (kJ/mol)
        G96Bond       G96Angle    Proper Dih.  Improper Dih.          LJ-14
    2.47951e+03    3.74142e+03    2.79772e+03    1.12459e+03   -3.36179e+02
     Coulomb-14        LJ (SR)  Disper. corr.   Coulomb (SR)   Coul. recip.
    2.82018e+04    1.25357e+05   -7.46360e+03   -9.42299e+05    5.29730e+03
      Potential    Kinetic En.   Total Energy  Conserved En.    Temperature
   -7.81100e+05    1.37814e+05   -6.43286e+05    2.28985e+07    3.00118e+02
 Pres. DC (bar) Pressure (bar)   Constr. rmsd
   -2.20813e+02    5.07476e+01    0.00000e+00

           Step           Time
      321675000   643350.00000

   Energies (kJ/mol)
        G96Bond       G96Angle    Proper Dih.  Improper Dih.          LJ-14
    2.39078e+03    3.70485e+03    2.67133e+03    1.12025e+03   -3.60530e+02
     Coulomb-14        LJ (SR)  Disper. corr.   Coulomb (SR)   Coul. recip.
    2.82834e+04    1.26291e+05   -7.49550e+03   -9.43363e+05    5.19904e+03
      Potential    Kinetic En.   Total Energy  Conserved En.    Temperature
   -7.81558e+05    1.37634e+05   -6.43924e+05    2.28987e+07    2.99726e+02
 Pres. DC (bar) Pressure (bar)   Constr. rmsd
   -2.22702e+02    2.57421e+02    0.00000e+00

           Step           Time
      321680000   643360.00000

   Energies (kJ/mol)
        G96Bond       G96Angle    Proper Dih.  Improper Dih.          LJ-14
    2.28109e+03    3.77505e+03    2.76252e+03    1.18477e+03   -2.83588e+02
     Coulomb-14        LJ (SR)  Disper. corr.   Coulomb (SR)   Coul. recip.
    2.83345e+04    1.23650e+05   -7.43762e+03   -9.39570e+05    5.29381e+03
      Potential    Kinetic En.   Total Energy  Conserved En.    Temperature
   -7.80010e+05    1.38983e+05   -6.41027e+05    2.28989e+07    3.02663e+02
 Pres. DC (bar) Pressure (bar)   Constr. rmsd
   -2.19280e+02    7.17224e+01    0.00000e+00

           Step           Time
      321685000   643370.00000

   Energies (kJ/mol)
        G96Bond       G96Angle    Proper Dih.  Improper Dih.          LJ-14
    2.34101e+03    3.81818e+03    2.70060e+03    9.93231e+02   -3.41161e+02
     Coulomb-14        LJ (SR)  Disper. corr.   Coulomb (SR)   Coul. recip.
    2.80929e+04    1.26551e+05   -7.43802e+03   -9.43591e+05    5.23772e+03
      Potential    Kinetic En.   Total Energy  Conserved En.    Temperature
   -7.81636e+05    1.37998e+05   -6.43638e+05    2.28992e+07    3.00518e+02
 Pres. DC (bar) Pressure (bar)   Constr. rmsd
   -2.19303e+02    3.99411e+01    0.00000e+00

           Step           Time
      321690000   643380.00000

   Energies (kJ/mol)
        G96Bond       G96Angle    Proper Dih.  Improper Dih.          LJ-14
    2.45171e+03    3.69143e+03    2.70370e+03    1.03752e+03   -3.51067e+02
     Coulomb-14        LJ (SR)  Disper. corr.   Coulomb (SR)   Coul. recip.
    2.82216e+04    1.23124e+05   -7.42430e+03   -9.38459e+05    5.34348e+03
      Potential    Kinetic En.   Total Energy  Conserved En.    Temperature
   -7.79661e+05    1.37318e+05   -6.42343e+05    2.28994e+07    2.99038e+02
 Pres. DC (bar) Pressure (bar)   Constr. rmsd
   -2.18496e+02   -1.73272e+02    0.00000e+00

           Step           Time
      321695000   643390.00000

   Energies (kJ/mol)
        G96Bond       G96Angle    Proper Dih.  Improper Dih.          LJ-14
    2.35384e+03    3.76693e+03    2.62677e+03    1.12725e+03   -3.34773e+02
     Coulomb-14        LJ (SR)  Disper. corr.   Coulomb (SR)   Coul. recip.
    2.83336e+04    1.24706e+05   -7.48840e+03   -9.42052e+05    5.25162e+03
      Potential    Kinetic En.   Total Energy  Conserved En.    Temperature
   -7.81710e+05    1.37275e+05   -6.44435e+05    2.28996e+07    2.98944e+02
 Pres. DC (bar) Pressure (bar)   Constr. rmsd
   -2.22281e+02    1.31182e+02    0.00000e+00

           Step           Time
      321700000   643400.00000

   Energies (kJ/mol)
        G96Bond       G96Angle    Proper Dih.  Improper Dih.          LJ-14
    2.30289e+03    3.77860e+03    2.67543e+03    1.06534e+03   -3.16253e+02
     Coulomb-14        LJ (SR)  Disper. corr.   Coulomb (SR)   Coul. recip.
    2.83343e+04    1.25487e+05   -7.47035e+03   -9.42068e+05    5.18508e+03
      Potential    Kinetic En.   Total Energy  Conserved En.    Temperature
   -7.81026e+05    1.38577e+05   -6.42448e+05    2.29001e+07    3.01781e+02
 Pres. DC (bar) Pressure (bar)   Constr. rmsd
   -2.21212e+02    2.35297e+02    0.00000e+00

           Step           Time
      321705000   643410.00000

   Energies (kJ/mol)
        G96Bond       G96Angle    Proper Dih.  Improper Dih.          LJ-14
    2.28510e+03    3.59136e+03    2.79164e+03    1.02455e+03   -3.28150e+02
     Coulomb-14        LJ (SR)  Disper. corr.   Coulomb (SR)   Coul. recip.
    2.85210e+04    1.23550e+05   -7.42229e+03   -9.39957e+05    5.25675e+03
      Potential    Kinetic En.   Total Energy  Conserved En.    Temperature
   -7.80687e+05    1.37496e+05   -6.43191e+05    2.29004e+07    2.99425e+02
 Pres. DC (bar) Pressure (bar)   Constr. rmsd
   -2.18378e+02   -1.51874e+02    0.00000e+00

           Step           Time
      321710000   643420.00000

   Energies (kJ/mol)
        G96Bond       G96Angle    Proper Dih.  Improper Dih.          LJ-14
    2.20131e+03    3.68669e+03    2.66544e+03    1.00865e+03   -2.50542e+02
     Coulomb-14        LJ (SR)  Disper. corr.   Coulomb (SR)   Coul. recip.
    2.83167e+04    1.22349e+05   -7.45847e+03   -9.39360e+05    5.22062e+03
      Potential    Kinetic En.   Total Energy  Conserved En.    Temperature
   -7.81621e+05    1.36428e+05   -6.45193e+05    2.29005e+07    2.97100e+02
 Pres. DC (bar) Pressure (bar)   Constr. rmsd
   -2.20510e+02   -7.61556e+01    0.00000e+00

           Step           Time
      321715000   643430.00000

   Energies (kJ/mol)
        G96Bond       G96Angle    Proper Dih.  Improper Dih.          LJ-14
    2.24858e+03    3.71453e+03    2.67930e+03    1.15035e+03   -2.13055e+02
     Coulomb-14        LJ (SR)  Disper. corr.   Coulomb (SR)   Coul. recip.
    2.83959e+04    1.23314e+05   -7.46407e+03   -9.40433e+05    5.21821e+03
      Potential    Kinetic En.   Total Energy  Conserved En.    Temperature
   -7.81390e+05    1.38023e+05   -6.43367e+05    2.29006e+07    3.00573e+02
 Pres. DC (bar) Pressure (bar)   Constr. rmsd
   -2.20841e+02   -1.99047e+01    0.00000e+00

           Step           Time
      321720000   643440.00000

   Energies (kJ/mol)
        G96Bond       G96Angle    Proper Dih.  Improper Dih.          LJ-14
    2.43750e+03    3.68779e+03    2.74137e+03    1.02261e+03   -3.04607e+02
     Coulomb-14        LJ (SR)  Disper. corr.   Coulomb (SR)   Coul. recip.
    2.85916e+04    1.25148e+05   -7.48474e+03   -9.41993e+05    5.27986e+03
      Potential    Kinetic En.   Total Energy  Conserved En.    Temperature
   -7.80874e+05    1.37380e+05   -6.43493e+05    2.29010e+07    2.99174e+02
 Pres. DC (bar) Pressure (bar)   Constr. rmsd
   -2.22064e+02    1.25431e+02    0.00000e+00

           Step           Time
      321725000   643450.00000

   Energies (kJ/mol)
        G96Bond       G96Angle    Proper Dih.  Improper Dih.          LJ-14
    2.37569e+03    3.58855e+03    2.73781e+03    1.09083e+03   -3.14239e+02
     Coulomb-14        LJ (SR)  Disper. corr.   Coulomb (SR)   Coul. recip.
    2.81872e+04    1.24241e+05   -7.45248e+03   -9.40744e+05    5.37877e+03
      Potential    Kinetic En.   Total Energy  Conserved En.    Temperature
   -7.80911e+05    1.37547e+05   -6.43364e+05    2.29011e+07    2.99536e+02
 Pres. DC (bar) Pressure (bar)   Constr. rmsd
   -2.20156e+02   -4.39012e+01    0.00000e+00

           Step           Time
      321730000   643460.00000

   Energies (kJ/mol)
        G96Bond       G96Angle    Proper Dih.  Improper Dih.          LJ-14
    2.51188e+03    3.56158e+03    2.69545e+03    1.08788e+03   -3.36010e+02
     Coulomb-14        LJ (SR)  Disper. corr.   Coulomb (SR)   Coul. recip.
    2.81850e+04    1.24546e+05   -7.45560e+03   -9.40248e+05    5.29474e+03
      Potential    Kinetic En.   Total Energy  Conserved En.    Temperature
   -7.80157e+05    1.36815e+05   -6.43342e+05    2.29013e+07    2.97942e+02
 Pres. DC (bar) Pressure (bar)   Constr. rmsd
   -2.20340e+02    9.18367e+01    0.00000e+00

           Step           Time
      321735000   643470.00000

   Energies (kJ/mol)
        G96Bond       G96Angle    Proper Dih.  Improper Dih.          LJ-14
    2.51203e+03    3.72420e+03    2.72837e+03    1.15391e+03   -3.48596e+02
     Coulomb-14        LJ (SR)  Disper. corr.   Coulomb (SR)   Coul. recip.
    2.82970e+04    1.24291e+05   -7.47190e+03   -9.40163e+05    5.17352e+03
      Potential    Kinetic En.   Total Energy  Conserved En.    Temperature
   -7.80103e+05    1.38234e+05   -6.41869e+05    2.29016e+07    3.01034e+02
 Pres. DC (bar) Pressure (bar)   Constr. rmsd
   -2.21304e+02   -1.22109e+02    0.00000e+00

           Step           Time
      321740000   643480.00000

   Energies (kJ/mol)
        G96Bond       G96Angle    Proper Dih.  Improper Dih.          LJ-14
    2.23444e+03    3.79538e+03    2.63152e+03    1.00283e+03   -2.42492e+02
     Coulomb-14        LJ (SR)  Disper. corr.   Coulomb (SR)   Coul. recip.
    2.83141e+04    1.23967e+05   -7.52879e+03   -9.42328e+05    5.13558e+03
      Potential    Kinetic En.   Total Energy  Conserved En.    Temperature
   -7.83018e+05    1.36190e+05   -6.46828e+05    2.29018e+07    2.96582e+02
 Pres. DC (bar) Pressure (bar)   Constr. rmsd
   -2.24682e+02    2.08556e+02    0.00000e+00

           Step           Time
      321745000   643490.00000

   Energies (kJ/mol)
        G96Bond       G96Angle    Proper Dih.  Improper Dih.          LJ-14
    2.30113e+03    3.58996e+03    2.73604e+03    1.11382e+03   -3.08389e+02
     Coulomb-14        LJ (SR)  Disper. corr.   Coulomb (SR)   Coul. recip.
    2.84360e+04    1.25927e+05   -7.50962e+03   -9.43860e+05    5.36061e+03
      Potential    Kinetic En.   Total Energy  Conserved En.    Temperature
   -7.82213e+05    1.38999e+05   -6.43214e+05    2.29021e+07    3.02698e+02
 Pres. DC (bar) Pressure (bar)   Constr. rmsd
   -2.23541e+02    3.49388e+02    0.00000e+00

           Step           Time
      321750000   643500.00000

   Energies (kJ/mol)
        G96Bond       G96Angle    Proper Dih.  Improper Dih.          LJ-14
    2.36430e+03    3.75050e+03    2.54465e+03    1.11328e+03   -2.41293e+02
     Coulomb-14        LJ (SR)  Disper. corr.   Coulomb (SR)   Coul. recip.
    2.84148e+04    1.23666e+05   -7.45809e+03   -9.39706e+05    5.33927e+03
      Potential    Kinetic En.   Total Energy  Conserved En.    Temperature
   -7.80212e+05    1.38282e+05   -6.41930e+05    2.29022e+07    3.01137e+02
 Pres. DC (bar) Pressure (bar)   Constr. rmsd
   -2.20487e+02   -4.79279e+01    0.00000e+00

           Step           Time
      321755000   643510.00000

   Energies (kJ/mol)
        G96Bond       G96Angle    Proper Dih.  Improper Dih.          LJ-14
    2.32412e+03    3.68146e+03    2.68800e+03    1.08165e+03   -3.43146e+02
     Coulomb-14        LJ (SR)  Disper. corr.   Coulomb (SR)   Coul. recip.
    2.83074e+04    1.25851e+05   -7.49280e+03   -9.43357e+05    5.21154e+03
      Potential    Kinetic En.   Total Energy  Conserved En.    Temperature
   -7.82048e+05    1.37719e+05   -6.44328e+05    2.29022e+07    2.99912e+02
 Pres. DC (bar) Pressure (bar)   Constr. rmsd
   -2.22542e+02    2.57078e+02    0.00000e+00

           Step           Time
      321760000   643520.00000

   Energies (kJ/mol)
        G96Bond       G96Angle    Proper Dih.  Improper Dih.          LJ-14
    2.39246e+03    3.77716e+03    2.76976e+03    1.12162e+03   -2.93035e+02
     Coulomb-14        LJ (SR)  Disper. corr.   Coulomb (SR)   Coul. recip.
    2.83896e+04    1.24279e+05   -7.48732e+03   -9.42029e+05    5.18873e+03
      Potential    Kinetic En.   Total Energy  Conserved En.    Temperature
   -7.81891e+05    1.38040e+05   -6.43851e+05    2.29027e+07    3.00609e+02
 Pres. DC (bar) Pressure (bar)   Constr. rmsd
   -2.22217e+02    1.61269e+02    0.00000e+00

           Step           Time
      321765000   643530.00000

   Energies (kJ/mol)
        G96Bond       G96Angle    Proper Dih.  Improper Dih.          LJ-14
    2.29838e+03    3.75909e+03    2.78643e+03    1.11185e+03   -3.37794e+02
     Coulomb-14        LJ (SR)  Disper. corr.   Coulomb (SR)   Coul. recip.
    2.82475e+04    1.23928e+05   -7.47098e+03   -9.39925e+05    5.28864e+03
      Potential    Kinetic En.   Total Energy  Conserved En.    Temperature
   -7.80314e+05    1.37926e+05   -6.42388e+05    2.29036e+07    3.00362e+02
 Pres. DC (bar) Pressure (bar)   Constr. rmsd
   -2.21249e+02   -7.42316e+01    0.00000e+00

           Step           Time
      321770000   643540.00000

   Energies (kJ/mol)
        G96Bond       G96Angle    Proper Dih.  Improper Dih.          LJ-14
    2.29899e+03    3.70353e+03    2.70526e+03    1.13404e+03   -2.69690e+02
     Coulomb-14        LJ (SR)  Disper. corr.   Coulomb (SR)   Coul. recip.
    2.82308e+04    1.23469e+05   -7.40685e+03   -9.39216e+05    5.40193e+03
      Potential    Kinetic En.   Total Energy  Conserved En.    Temperature
   -7.79949e+05    1.38158e+05   -6.41791e+05    2.29039e+07    3.00867e+02
 Pres. DC (bar) Pressure (bar)   Constr. rmsd
   -2.17472e+02    1.58181e+01    0.00000e+00

           Step           Time
      321775000   643550.00000

   Energies (kJ/mol)
        G96Bond       G96Angle    Proper Dih.  Improper Dih.          LJ-14
    2.51034e+03    3.83435e+03    2.70913e+03    1.14205e+03   -2.41059e+02
     Coulomb-14        LJ (SR)  Disper. corr.   Coulomb (SR)   Coul. recip.
    2.83147e+04    1.24050e+05   -7.39872e+03   -9.39259e+05    5.34458e+03
      Potential    Kinetic En.   Total Energy  Conserved En.    Temperature
   -7.78994e+05    1.37809e+05   -6.41184e+05    2.29044e+07    3.00108e+02
 Pres. DC (bar) Pressure (bar)   Constr. rmsd
   -2.16995e+02   -1.83181e+01    0.00000e+00

           Step           Time
      321780000   643560.00000

   Energies (kJ/mol)
        G96Bond       G96Angle    Proper Dih.  Improper Dih.          LJ-14
    2.33878e+03    3.61218e+03    2.71510e+03    1.10079e+03   -2.50110e+02
     Coulomb-14        LJ (SR)  Disper. corr.   Coulomb (SR)   Coul. recip.
    2.84884e+04    1.22831e+05   -7.42996e+03   -9.37250e+05    5.18369e+03
      Potential    Kinetic En.   Total Energy  Conserved En.    Temperature
   -7.78660e+05    1.37624e+05   -6.41036e+05    2.29046e+07    2.99705e+02
 Pres. DC (bar) Pressure (bar)   Constr. rmsd
   -2.18829e+02    4.51308e+01    0.00000e+00

           Step           Time
      321785000   643570.00000

   Energies (kJ/mol)
        G96Bond       G96Angle    Proper Dih.  Improper Dih.          LJ-14
    2.28967e+03    3.52085e+03    2.71725e+03    1.13874e+03   -2.50039e+02
     Coulomb-14        LJ (SR)  Disper. corr.   Coulomb (SR)   Coul. recip.
    2.84150e+04    1.25670e+05   -7.49120e+03   -9.44653e+05    5.20550e+03
      Potential    Kinetic En.   Total Energy  Conserved En.    Temperature
   -7.83437e+05    1.36785e+05   -6.46652e+05    2.29047e+07    2.97878e+02
 Pres. DC (bar) Pressure (bar)   Constr. rmsd
   -2.22447e+02    1.54474e+02    0.00000e+00

           Step           Time
      321790000   643580.00000

   Energies (kJ/mol)
        G96Bond       G96Angle    Proper Dih.  Improper Dih.          LJ-14
    2.26232e+03    3.80868e+03    2.67520e+03    1.06336e+03   -2.44226e+02
     Coulomb-14        LJ (SR)  Disper. corr.   Coulomb (SR)   Coul. recip.
    2.84315e+04    1.23723e+05   -7.46008e+03   -9.39913e+05    5.12604e+03
      Potential    Kinetic En.   Total Energy  Conserved En.    Temperature
   -7.80527e+05    1.37147e+05   -6.43380e+05    2.29052e+07    2.98665e+02
 Pres. DC (bar) Pressure (bar)   Constr. rmsd
   -2.20605e+02    9.83340e+01    0.00000e+00

           Step           Time
      321795000   643590.00000

   Energies (kJ/mol)
        G96Bond       G96Angle    Proper Dih.  Improper Dih.          LJ-14
    2.36685e+03    3.70979e+03    2.71816e+03    1.17031e+03   -2.71969e+02
     Coulomb-14        LJ (SR)  Disper. corr.   Coulomb (SR)   Coul. recip.
    2.83805e+04    1.23466e+05   -7.43943e+03   -9.40572e+05    5.11357e+03
      Potential    Kinetic En.   Total Energy  Conserved En.    Temperature
   -7.81358e+05    1.38356e+05   -6.43002e+05    2.29058e+07    3.01299e+02
 Pres. DC (bar) Pressure (bar)   Constr. rmsd
   -2.19387e+02   -6.84513e+01    0.00000e+00

           Step           Time
      321800000   643600.00000

   Energies (kJ/mol)
        G96Bond       G96Angle    Proper Dih.  Improper Dih.          LJ-14
    2.39970e+03    3.87618e+03    2.78427e+03    1.15404e+03   -3.27567e+02
     Coulomb-14        LJ (SR)  Disper. corr.   Coulomb (SR)   Coul. recip.
    2.84475e+04    1.22059e+05   -7.41237e+03   -9.36712e+05    5.35824e+03
      Potential    Kinetic En.   Total Energy  Conserved En.    Temperature
   -7.78374e+05    1.37502e+05   -6.40872e+05    2.29061e+07    2.99438e+02
 Pres. DC (bar) Pressure (bar)   Constr. rmsd
   -2.17796e+02   -2.53075e+02    0.00000e+00

           Step           Time
      321805000   643610.00000

   Energies (kJ/mol)
        G96Bond       G96Angle    Proper Dih.  Improper Dih.          LJ-14
    2.23963e+03    3.71949e+03    2.84630e+03    1.14231e+03   -2.98033e+02
     Coulomb-14        LJ (SR)  Disper. corr.   Coulomb (SR)   Coul. recip.
    2.83518e+04    1.22423e+05   -7.42325e+03   -9.39595e+05    5.28751e+03
      Potential    Kinetic En.   Total Energy  Conserved En.    Temperature
   -7.81307e+05    1.36950e+05   -6.44357e+05    2.29066e+07    2.98236e+02
 Pres. DC (bar) Pressure (bar)   Constr. rmsd
   -2.18435e+02   -1.73766e+02    0.00000e+00

           Step           Time
      321810000   643620.00000

   Energies (kJ/mol)
        G96Bond       G96Angle    Proper Dih.  Improper Dih.          LJ-14
    2.31710e+03    3.78983e+03    2.75004e+03    1.11809e+03   -3.26350e+02
     Coulomb-14        LJ (SR)  Disper. corr.   Coulomb (SR)   Coul. recip.
    2.85722e+04    1.23945e+05   -7.45499e+03   -9.40927e+05    5.16186e+03
      Potential    Kinetic En.   Total Energy  Conserved En.    Temperature
   -7.81054e+05    1.37497e+05   -6.43557e+05    2.29067e+07    2.99428e+02
 Pres. DC (bar) Pressure (bar)   Constr. rmsd
   -2.20304e+02   -5.56861e+01    0.00000e+00

           Step           Time
      321815000   643630.00000

   Energies (kJ/mol)
        G96Bond       G96Angle    Proper Dih.  Improper Dih.          LJ-14
    2.35200e+03    3.94687e+03    2.72118e+03    1.09541e+03   -3.27323e+02
     Coulomb-14        LJ (SR)  Disper. corr.   Coulomb (SR)   Coul. recip.
    2.82900e+04    1.24086e+05   -7.51055e+03   -9.41273e+05    5.13347e+03
      Potential    Kinetic En.   Total Energy  Conserved En.    Temperature
   -7.81486e+05    1.37797e+05   -6.43690e+05    2.29070e+07    3.00080e+02
 Pres. DC (bar) Pressure (bar)   Constr. rmsd
   -2.23596e+02    9.66281e+01    0.00000e+00

           Step           Time
      321820000   643640.00000

   Energies (kJ/mol)
        G96Bond       G96Angle    Proper Dih.  Improper Dih.          LJ-14
    2.46256e+03    3.68509e+03    2.82776e+03    9.74255e+02   -3.34549e+02
     Coulomb-14        LJ (SR)  Disper. corr.   Coulomb (SR)   Coul. recip.
    2.83077e+04    1.23523e+05   -7.40958e+03   -9.38071e+05    5.32200e+03
      Potential    Kinetic En.   Total Energy  Conserved En.    Temperature
   -7.78713e+05    1.37023e+05   -6.41691e+05    2.29074e+07    2.98395e+02
 Pres. DC (bar) Pressure (bar)   Constr. rmsd
   -2.17632e+02   -1.72578e+02    0.00000e+00

           Step           Time
      321825000   643650.00000

   Energies (kJ/mol)
        G96Bond       G96Angle    Proper Dih.  Improper Dih.          LJ-14
    2.28978e+03    3.64198e+03    2.84070e+03    1.06865e+03   -2.79220e+02
     Coulomb-14        LJ (SR)  Disper. corr.   Coulomb (SR)   Coul. recip.
    2.83970e+04    1.25695e+05   -7.49162e+03   -9.43356e+05    5.16610e+03
      Potential    Kinetic En.   Total Energy  Conserved En.    Temperature
   -7.82028e+05    1.37399e+05   -6.44629e+05    2.29079e+07    2.99214e+02
 Pres. DC (bar) Pressure (bar)   Constr. rmsd
   -2.22472e+02    2.67796e+02    0.00000e+00

           Step           Time
      321830000   643660.00000

   Energies (kJ/mol)
        G96Bond       G96Angle    Proper Dih.  Improper Dih.          LJ-14
    2.34491e+03    3.81916e+03    2.67937e+03    9.55954e+02   -2.46089e+02
     Coulomb-14        LJ (SR)  Disper. corr.   Coulomb (SR)   Coul. recip.
    2.83790e+04    1.25994e+05   -7.47363e+03   -9.43298e+05    5.27375e+03
      Potential    Kinetic En.   Total Energy  Conserved En.    Temperature
   -7.81572e+05    1.38209e+05   -6.43363e+05    2.29081e+07    3.00978e+02
 Pres. DC (bar) Pressure (bar)   Constr. rmsd
   -2.21406e+02    2.32120e+02    0.00000e+00

           Step           Time
      321835000   643670.00000

   Energies (kJ/mol)
        G96Bond       G96Angle    Proper Dih.  Improper Dih.          LJ-14
    2.25706e+03    3.81637e+03    2.75596e+03    1.13456e+03   -3.64966e+02
     Coulomb-14        LJ (SR)  Disper. corr.   Coulomb (SR)   Coul. recip.
    2.83061e+04    1.25026e+05   -7.47248e+03   -9.41709e+05    5.23592e+03
      Potential    Kinetic En.   Total Energy  Conserved En.    Temperature
   -7.81015e+05    1.38956e+05   -6.42059e+05    2.29085e+07    3.02604e+02
 Pres. DC (bar) Pressure (bar)   Constr. rmsd
   -2.21338e+02    7.56356e+01    0.00000e+00

           Step           Time
      321840000   643680.00000

   Energies (kJ/mol)
        G96Bond       G96Angle    Proper Dih.  Improper Dih.          LJ-14
    2.46533e+03    3.63876e+03    2.69185e+03    1.09618e+03   -3.30931e+02
     Coulomb-14        LJ (SR)  Disper. corr.   Coulomb (SR)   Coul. recip.
    2.83709e+04    1.23779e+05   -7.43536e+03   -9.40209e+05    5.30945e+03
      Potential    Kinetic En.   Total Energy  Conserved En.    Temperature
   -7.80624e+05    1.37446e+05   -6.43178e+05    2.29095e+07    2.99317e+02
 Pres. DC (bar) Pressure (bar)   Constr. rmsd
   -2.19147e+02   -1.52369e+02    0.00000e+00

           Step           Time
      321845000   643690.00000

   Energies (kJ/mol)
        G96Bond       G96Angle    Proper Dih.  Improper Dih.          LJ-14
    2.33469e+03    3.56959e+03    2.69918e+03    1.13761e+03   -3.52251e+02
     Coulomb-14        LJ (SR)  Disper. corr.   Coulomb (SR)   Coul. recip.
    2.81844e+04    1.24312e+05   -7.40376e+03   -9.40337e+05    5.21065e+03
      Potential    Kinetic En.   Total Energy  Conserved En.    Temperature
   -7.80645e+05    1.36348e+05   -6.44297e+05    2.29102e+07    2.96926e+02
 Pres. DC (bar) Pressure (bar)   Constr. rmsd
   -2.17290e+02   -1.22068e+02    0.00000e+00

           Step           Time
      321850000   643700.00000

   Energies (kJ/mol)
        G96Bond       G96Angle    Proper Dih.  Improper Dih.          LJ-14
    2.39357e+03    3.79168e+03    2.66906e+03    1.13563e+03   -3.39848e+02
     Coulomb-14        LJ (SR)  Disper. corr.   Coulomb (SR)   Coul. recip.
    2.83883e+04    1.24031e+05   -7.49923e+03   -9.41065e+05    5.29244e+03
      Potential    Kinetic En.   Total Energy  Conserved En.    Temperature
   -7.81203e+05    1.37558e+05   -6.43644e+05    2.29110e+07    2.99561e+02
 Pres. DC (bar) Pressure (bar)   Constr. rmsd
   -2.22923e+02   -2.10172e+01    0.00000e+00

           Step           Time
      321855000   643710.00000

   Energies (kJ/mol)
        G96Bond       G96Angle    Proper Dih.  Improper Dih.          LJ-14
    2.32037e+03    3.86659e+03    2.70678e+03    1.14383e+03   -2.75891e+02
     Coulomb-14        LJ (SR)  Disper. corr.   Coulomb (SR)   Coul. recip.
    2.83265e+04    1.23372e+05   -7.45688e+03   -9.38021e+05    5.39288e+03
      Potential    Kinetic En.   Total Energy  Conserved En.    Temperature
   -7.78625e+05    1.38786e+05   -6.39839e+05    2.29118e+07    3.02236e+02
 Pres. DC (bar) Pressure (bar)   Constr. rmsd
   -2.20416e+02   -2.27096e+01    0.00000e+00

           Step           Time
      321860000   643720.00000

   Energies (kJ/mol)
        G96Bond       G96Angle    Proper Dih.  Improper Dih.          LJ-14
    2.35823e+03    3.64262e+03    2.77270e+03    1.06605e+03   -2.29342e+02
     Coulomb-14        LJ (SR)  Disper. corr.   Coulomb (SR)   Coul. recip.
    2.84439e+04    1.25858e+05   -7.46355e+03   -9.42974e+05    5.20338e+03
      Potential    Kinetic En.   Total Energy  Conserved En.    Temperature
   -7.81322e+05    1.38149e+05   -6.43172e+05    2.29122e+07    3.00849e+02
 Pres. DC (bar) Pressure (bar)   Constr. rmsd
   -2.20810e+02    2.13924e+02    0.00000e+00

           Step           Time
      321865000   643730.00000

   Energies (kJ/mol)
        G96Bond       G96Angle    Proper Dih.  Improper Dih.          LJ-14
    2.23106e+03    3.69226e+03    2.73588e+03    1.06334e+03   -3.25060e+02
     Coulomb-14        LJ (SR)  Disper. corr.   Coulomb (SR)   Coul. recip.
    2.82858e+04    1.23609e+05   -7.50849e+03   -9.41542e+05    5.05802e+03
      Potential    Kinetic En.   Total Energy  Conserved En.    Temperature
   -7.82700e+05    1.36867e+05   -6.45833e+05    2.29125e+07    2.98057e+02
 Pres. DC (bar) Pressure (bar)   Constr. rmsd
   -2.23474e+02    4.06656e+01    0.00000e+00

           Step           Time
      321870000   643740.00000

   Energies (kJ/mol)
        G96Bond       G96Angle    Proper Dih.  Improper Dih.          LJ-14
    2.31618e+03    3.66581e+03    2.74066e+03    1.11036e+03   -3.14633e+02
     Coulomb-14        LJ (SR)  Disper. corr.   Coulomb (SR)   Coul. recip.
    2.84781e+04    1.22617e+05   -7.44510e+03   -9.39002e+05    5.20722e+03
      Potential    Kinetic En.   Total Energy  Conserved En.    Temperature
   -7.80627e+05    1.38832e+05   -6.41795e+05    2.29127e+07    3.02335e+02
 Pres. DC (bar) Pressure (bar)   Constr. rmsd
   -2.19721e+02   -1.43579e+02    0.00000e+00

           Step           Time
      321875000   643750.00000

   Energies (kJ/mol)
        G96Bond       G96Angle    Proper Dih.  Improper Dih.          LJ-14
    2.32270e+03    3.96128e+03    2.70077e+03    1.11312e+03   -3.76780e+02
     Coulomb-14        LJ (SR)  Disper. corr.   Coulomb (SR)   Coul. recip.
    2.83670e+04    1.23187e+05   -7.44382e+03   -9.39018e+05    5.22618e+03
      Potential    Kinetic En.   Total Energy  Conserved En.    Temperature
   -7.79961e+05    1.37932e+05   -6.42029e+05    2.29133e+07    3.00374e+02
 Pres. DC (bar) Pressure (bar)   Constr. rmsd
   -2.19645e+02   -3.55639e+01    0.00000e+00

           Step           Time
      321880000   643760.00000

   Energies (kJ/mol)
        G96Bond       G96Angle    Proper Dih.  Improper Dih.          LJ-14
    2.43159e+03    3.73234e+03    2.76222e+03    1.08134e+03   -2.45873e+02
     Coulomb-14        LJ (SR)  Disper. corr.   Coulomb (SR)   Coul. recip.
    2.87015e+04    1.24861e+05   -7.45812e+03   -9.41247e+05    5.22149e+03
      Potential    Kinetic En.   Total Energy  Conserved En.    Temperature
   -7.80160e+05    1.38806e+05   -6.41354e+05    2.29138e+07    3.02279e+02
 Pres. DC (bar) Pressure (bar)   Constr. rmsd
   -2.20489e+02    1.78580e+02    0.00000e+00

           Step           Time
      321885000   643770.00000

   Energies (kJ/mol)
        G96Bond       G96Angle    Proper Dih.  Improper Dih.          LJ-14
    2.44670e+03    3.79085e+03    2.73498e+03    1.09775e+03   -3.01159e+02
     Coulomb-14        LJ (SR)  Disper. corr.   Coulomb (SR)   Coul. recip.
    2.85295e+04    1.25075e+05   -7.49564e+03   -9.43219e+05    5.23795e+03
      Potential    Kinetic En.   Total Energy  Conserved En.    Temperature
   -7.82103e+05    1.38599e+05   -6.43504e+05    2.29139e+07    3.01827e+02
 Pres. DC (bar) Pressure (bar)   Constr. rmsd
   -2.22710e+02    1.11981e+02    0.00000e+00

           Step           Time
      321890000   643780.00000

   Energies (kJ/mol)
        G96Bond       G96Angle    Proper Dih.  Improper Dih.          LJ-14
    2.39462e+03    3.68060e+03    2.68363e+03    1.04027e+03   -2.92835e+02
     Coulomb-14        LJ (SR)  Disper. corr.   Coulomb (SR)   Coul. recip.
    2.84106e+04    1.21839e+05   -7.44569e+03   -9.38681e+05    5.18593e+03
      Potential    Kinetic En.   Total Energy  Conserved En.    Temperature
   -7.81185e+05    1.37979e+05   -6.43206e+05    2.29143e+07    3.00477e+02
 Pres. DC (bar) Pressure (bar)   Constr. rmsd
   -2.19755e+02   -1.76448e+02    0.00000e+00

           Step           Time
      321895000   643790.00000

   Energies (kJ/mol)
        G96Bond       G96Angle    Proper Dih.  Improper Dih.          LJ-14
    2.34930e+03    3.82598e+03    2.73061e+03    1.13070e+03   -3.43768e+02
     Coulomb-14        LJ (SR)  Disper. corr.   Coulomb (SR)   Coul. recip.
    2.81179e+04    1.22524e+05   -7.42474e+03   -9.38768e+05    5.25165e+03
      Potential    Kinetic En.   Total Energy  Conserved En.    Temperature
   -7.80606e+05    1.38081e+05   -6.42526e+05    2.29146e+07    3.00699e+02
 Pres. DC (bar) Pressure (bar)   Constr. rmsd
   -2.18522e+02   -3.56843e+02    0.00000e+00

           Step           Time
      321900000   643800.00000

   Energies (kJ/mol)
        G96Bond       G96Angle    Proper Dih.  Improper Dih.          LJ-14
    2.38928e+03    3.84880e+03    2.72061e+03    1.12896e+03   -2.70383e+02
     Coulomb-14        LJ (SR)  Disper. corr.   Coulomb (SR)   Coul. recip.
    2.84606e+04    1.23216e+05   -7.45594e+03   -9.40616e+05    5.17902e+03
      Potential    Kinetic En.   Total Energy  Conserved En.    Temperature
   -7.81399e+05    1.38931e+05   -6.42468e+05    2.29147e+07    3.02551e+02
 Pres. DC (bar) Pressure (bar)   Constr. rmsd
   -2.20360e+02   -5.15760e+01    0.00000e+00

           Step           Time
      321905000   643810.00000

   Energies (kJ/mol)
        G96Bond       G96Angle    Proper Dih.  Improper Dih.          LJ-14
    2.28801e+03    3.63812e+03    2.73483e+03    1.05065e+03   -2.87825e+02
     Coulomb-14        LJ (SR)  Disper. corr.   Coulomb (SR)   Coul. recip.
    2.84178e+04    1.22924e+05   -7.50639e+03   -9.41170e+05    5.16604e+03
      Potential    Kinetic En.   Total Energy  Conserved En.    Temperature
   -7.82746e+05    1.38000e+05   -6.44745e+05    2.29153e+07    3.00523e+02
 Pres. DC (bar) Pressure (bar)   Constr. rmsd
   -2.23349e+02    5.16710e+01    0.00000e+00

           Step           Time
      321910000   643820.00000

   Energies (kJ/mol)
        G96Bond       G96Angle    Proper Dih.  Improper Dih.          LJ-14
    2.27802e+03    3.86994e+03    2.62352e+03    1.20515e+03   -3.69698e+02
     Coulomb-14        LJ (SR)  Disper. corr.   Coulomb (SR)   Coul. recip.
    2.80829e+04    1.22581e+05   -7.41098e+03   -9.38407e+05    5.33779e+03
      Potential    Kinetic En.   Total Energy  Conserved En.    Temperature
   -7.80210e+05    1.38373e+05   -6.41837e+05    2.29160e+07    3.01335e+02
 Pres. DC (bar) Pressure (bar)   Constr. rmsd
   -2.17714e+02   -3.16215e+02    0.00000e+00

           Step           Time
      321915000   643830.00000

   Energies (kJ/mol)
        G96Bond       G96Angle    Proper Dih.  Improper Dih.          LJ-14
    2.27768e+03    3.71911e+03    2.59106e+03    1.12713e+03   -2.71392e+02
     Coulomb-14        LJ (SR)  Disper. corr.   Coulomb (SR)   Coul. recip.
    2.85372e+04    1.23580e+05   -7.43794e+03   -9.40362e+05    5.19235e+03
      Potential    Kinetic En.   Total Energy  Conserved En.    Temperature
   -7.81046e+05    1.37661e+05   -6.43385e+05    2.29162e+07    2.99785e+02
 Pres. DC (bar) Pressure (bar)   Constr. rmsd
   -2.19299e+02    3.53697e+00    0.00000e+00

           Step           Time
      321920000   643840.00000

   Energies (kJ/mol)
        G96Bond       G96Angle    Proper Dih.  Improper Dih.          LJ-14
    2.36170e+03    3.64593e+03    2.62208e+03    1.06392e+03   -3.05069e+02
     Coulomb-14        LJ (SR)  Disper. corr.   Coulomb (SR)   Coul. recip.
    2.84069e+04    1.24277e+05   -7.51604e+03   -9.41064e+05    5.22959e+03
      Potential    Kinetic En.   Total Energy  Conserved En.    Temperature
   -7.81278e+05    1.38190e+05   -6.43088e+05    2.29167e+07    3.00937e+02
 Pres. DC (bar) Pressure (bar)   Constr. rmsd
   -2.23923e+02    7.09816e+01    0.00000e+00

           Step           Time
      321925000   643850.00000

   Energies (kJ/mol)
        G96Bond       G96Angle    Proper Dih.  Improper Dih.          LJ-14
    2.42305e+03    3.82150e+03    2.79866e+03    1.07750e+03   -3.45464e+02
     Coulomb-14        LJ (SR)  Disper. corr.   Coulomb (SR)   Coul. recip.
    2.81761e+04    1.24787e+05   -7.43952e+03   -9.41586e+05    5.24990e+03
      Potential    Kinetic En.   Total Energy  Conserved En.    Temperature
   -7.81038e+05    1.38718e+05   -6.42319e+05    2.29171e+07    3.02087e+02
 Pres. DC (bar) Pressure (bar)   Constr. rmsd
   -2.19392e+02    3.21139e+01    0.00000e+00

           Step           Time
      321930000   643860.00000

   Energies (kJ/mol)
        G96Bond       G96Angle    Proper Dih.  Improper Dih.          LJ-14
    2.26003e+03    3.98980e+03    2.68782e+03    1.13360e+03   -3.18588e+02
     Coulomb-14        LJ (SR)  Disper. corr.   Coulomb (SR)   Coul. recip.
    2.82875e+04    1.23007e+05   -7.47847e+03   -9.38582e+05    5.19289e+03
      Potential    Kinetic En.   Total Energy  Conserved En.    Temperature
   -7.79820e+05    1.38392e+05   -6.41429e+05    2.29175e+07    3.01376e+02
 Pres. DC (bar) Pressure (bar)   Constr. rmsd
   -2.21692e+02   -3.53610e+00    0.00000e+00

           Step           Time
      321935000   643870.00000

   Energies (kJ/mol)
        G96Bond       G96Angle    Proper Dih.  Improper Dih.          LJ-14
    2.35448e+03    3.63518e+03    2.77784e+03    1.11874e+03   -3.59012e+02
     Coulomb-14        LJ (SR)  Disper. corr.   Coulomb (SR)   Coul. recip.
    2.82345e+04    1.24164e+05   -7.44892e+03   -9.39580e+05    5.15388e+03
      Potential    Kinetic En.   Total Energy  Conserved En.    Temperature
   -7.79949e+05    1.38363e+05   -6.41586e+05    2.29177e+07    3.01313e+02
 Pres. DC (bar) Pressure (bar)   Constr. rmsd
   -2.19946e+02    2.04377e+01    0.00000e+00

           Step           Time
      321940000   643880.00000

   Energies (kJ/mol)
        G96Bond       G96Angle    Proper Dih.  Improper Dih.          LJ-14
    2.36148e+03    3.69943e+03    2.68149e+03    1.10206e+03   -3.77462e+02
     Coulomb-14        LJ (SR)  Disper. corr.   Coulomb (SR)   Coul. recip.
    2.83594e+04    1.24847e+05   -7.45771e+03   -9.41848e+05    5.14639e+03
      Potential    Kinetic En.   Total Energy  Conserved En.    Temperature
   -7.81485e+05    1.37177e+05   -6.44308e+05    2.29180e+07    2.98731e+02
 Pres. DC (bar) Pressure (bar)   Constr. rmsd
   -2.20465e+02   -5.31478e+01    0.00000e+00

           Step           Time
      321945000   643890.00000

   Energies (kJ/mol)
        G96Bond       G96Angle    Proper Dih.  Improper Dih.          LJ-14
    2.33269e+03    3.74303e+03    2.66229e+03    1.07675e+03   -1.73419e+02
     Coulomb-14        LJ (SR)  Disper. corr.   Coulomb (SR)   Coul. recip.
    2.84814e+04    1.25327e+05   -7.45875e+03   -9.42628e+05    5.31273e+03
      Potential    Kinetic En.   Total Energy  Conserved En.    Temperature
   -7.81324e+05    1.37945e+05   -6.43379e+05    2.29183e+07    3.00403e+02
 Pres. DC (bar) Pressure (bar)   Constr. rmsd
   -2.20526e+02    8.58187e+01    0.00000e+00

           Step           Time
      321950000   643900.00000

   Energies (kJ/mol)
        G96Bond       G96Angle    Proper Dih.  Improper Dih.          LJ-14
    2.40315e+03    3.83942e+03    2.63405e+03    1.09265e+03   -3.15266e+02
     Coulomb-14        LJ (SR)  Disper. corr.   Coulomb (SR)   Coul. recip.
    2.84029e+04    1.24524e+05   -7.43840e+03   -9.40855e+05    5.37948e+03
      Potential    Kinetic En.   Total Energy  Conserved En.    Temperature
   -7.80333e+05    1.37309e+05   -6.43024e+05    2.29185e+07    2.99018e+02
 Pres. DC (bar) Pressure (bar)   Constr. rmsd
   -2.19326e+02    6.39608e+01    0.00000e+00

           Step           Time
      321955000   643910.00000

   Energies (kJ/mol)
        G96Bond       G96Angle    Proper Dih.  Improper Dih.          LJ-14
    2.28865e+03    3.72594e+03    2.71682e+03    1.06694e+03   -2.36174e+02
     Coulomb-14        LJ (SR)  Disper. corr.   Coulomb (SR)   Coul. recip.
    2.84952e+04    1.24258e+05   -7.50817e+03   -9.41721e+05    5.18576e+03
      Potential    Kinetic En.   Total Energy  Conserved En.    Temperature
   -7.81728e+05    1.38567e+05   -6.43161e+05    2.29190e+07    3.01758e+02
 Pres. DC (bar) Pressure (bar)   Constr. rmsd
   -2.23455e+02    2.54783e+02    0.00000e+00

           Step           Time
      321960000   643920.00000

   Energies (kJ/mol)
        G96Bond       G96Angle    Proper Dih.  Improper Dih.          LJ-14
    2.38292e+03    3.69855e+03    2.78403e+03    1.14080e+03   -2.78555e+02
     Coulomb-14        LJ (SR)  Disper. corr.   Coulomb (SR)   Coul. recip.
    2.84505e+04    1.27404e+05   -7.45439e+03   -9.44763e+05    5.28203e+03
      Potential    Kinetic En.   Total Energy  Conserved En.    Temperature
   -7.81353e+05    1.39647e+05   -6.41707e+05    2.29194e+07    3.04109e+02
 Pres. DC (bar) Pressure (bar)   Constr. rmsd
   -2.20269e+02    3.68767e+02    0.00000e+00

           Step           Time
      321965000   643930.00000

   Energies (kJ/mol)
        G96Bond       G96Angle    Proper Dih.  Improper Dih.          LJ-14
    2.31652e+03    3.70125e+03    2.75331e+03    1.07039e+03   -2.56017e+02
     Coulomb-14        LJ (SR)  Disper. corr.   Coulomb (SR)   Coul. recip.
    2.84842e+04    1.26906e+05   -7.49779e+03   -9.45084e+05    5.21376e+03
      Potential    Kinetic En.   Total Energy  Conserved En.    Temperature
   -7.82392e+05    1.38258e+05   -6.44134e+05    2.29196e+07    3.01085e+02
 Pres. DC (bar) Pressure (bar)   Constr. rmsd
   -2.22838e+02    3.45282e+02    0.00000e+00

           Step           Time
      321970000   643940.00000

   Energies (kJ/mol)
        G96Bond       G96Angle    Proper Dih.  Improper Dih.          LJ-14
    2.46071e+03    3.60202e+03    2.71204e+03    1.13787e+03   -2.87350e+02
     Coulomb-14        LJ (SR)  Disper. corr.   Coulomb (SR)   Coul. recip.
    2.84240e+04    1.23433e+05   -7.47613e+03   -9.40755e+05    5.28982e+03
      Potential    Kinetic En.   Total Energy  Conserved En.    Temperature
   -7.81459e+05    1.36681e+05   -6.44778e+05    2.29197e+07    2.97650e+02
 Pres. DC (bar) Pressure (bar)   Constr. rmsd
   -2.21554e+02    1.29285e+00    0.00000e+00

           Step           Time
      321975000   643950.00000

   Energies (kJ/mol)
        G96Bond       G96Angle    Proper Dih.  Improper Dih.          LJ-14
    2.49004e+03    3.63535e+03    2.70070e+03    1.13274e+03   -2.46937e+02
     Coulomb-14        LJ (SR)  Disper. corr.   Coulomb (SR)   Coul. recip.
    2.82786e+04    1.23145e+05   -7.47330e+03   -9.40004e+05    5.29596e+03
      Potential    Kinetic En.   Total Energy  Conserved En.    Temperature
   -7.81045e+05    1.37698e+05   -6.43348e+05    2.29202e+07    2.99865e+02
 Pres. DC (bar) Pressure (bar)   Constr. rmsd
   -2.21386e+02    2.69912e+01    0.00000e+00

           Step           Time
      321980000   643960.00000

   Energies (kJ/mol)
        G96Bond       G96Angle    Proper Dih.  Improper Dih.          LJ-14
    2.34214e+03    3.60743e+03    2.69612e+03    1.16281e+03   -3.02601e+02
     Coulomb-14        LJ (SR)  Disper. corr.   Coulomb (SR)   Coul. recip.
    2.84636e+04    1.22395e+05   -7.45142e+03   -9.38077e+05    5.25150e+03
      Potential    Kinetic En.   Total Energy  Conserved En.    Temperature
   -7.79913e+05    1.36950e+05   -6.42963e+05    2.29204e+07    2.98236e+02
 Pres. DC (bar) Pressure (bar)   Constr. rmsd
   -2.20093e+02   -1.99987e+02    0.00000e+00

           Step           Time
      321985000   643970.00000

   Energies (kJ/mol)
        G96Bond       G96Angle    Proper Dih.  Improper Dih.          LJ-14
    2.22719e+03    3.57116e+03    2.71660e+03    1.02907e+03   -2.42924e+02
     Coulomb-14        LJ (SR)  Disper. corr.   Coulomb (SR)   Coul. recip.
    2.83494e+04    1.26650e+05   -7.47182e+03   -9.44906e+05    5.22275e+03
      Potential    Kinetic En.   Total Energy  Conserved En.    Temperature
   -7.82855e+05    1.38280e+05   -6.44575e+05    2.29210e+07    3.01132e+02
 Pres. DC (bar) Pressure (bar)   Constr. rmsd
   -2.21299e+02    2.74916e+02    0.00000e+00

           Step           Time
      321990000   643980.00000

   Energies (kJ/mol)
        G96Bond       G96Angle    Proper Dih.  Improper Dih.          LJ-14
    2.39947e+03    3.86426e+03    2.73037e+03    1.11922e+03   -3.21482e+02
     Coulomb-14        LJ (SR)  Disper. corr.   Coulomb (SR)   Coul. recip.
    2.82665e+04    1.22535e+05   -7.40506e+03   -9.37379e+05    5.29322e+03
      Potential    Kinetic En.   Total Energy  Conserved En.    Temperature
   -7.78897e+05    1.37359e+05   -6.41539e+05    2.29212e+07    2.99126e+02
 Pres. DC (bar) Pressure (bar)   Constr. rmsd
   -2.17367e+02   -1.94287e+02    0.00000e+00

           Step           Time
      321995000   643990.00000

   Energies (kJ/mol)
        G96Bond       G96Angle    Proper Dih.  Improper Dih.          LJ-14
    2.46191e+03    3.83335e+03    2.74599e+03    1.11449e+03   -2.47913e+02
     Coulomb-14        LJ (SR)  Disper. corr.   Coulomb (SR)   Coul. recip.
    2.83855e+04    1.24872e+05   -7.43527e+03   -9.39257e+05    5.27185e+03
      Potential    Kinetic En.   Total Energy  Conserved En.    Temperature
   -7.78255e+05    1.38688e+05   -6.39567e+05    2.29216e+07    3.02022e+02
 Pres. DC (bar) Pressure (bar)   Constr. rmsd
   -2.19142e+02    1.30629e+02    0.00000e+00

           Step           Time
      322000000   644000.00000

   Energies (kJ/mol)
        G96Bond       G96Angle    Proper Dih.  Improper Dih.          LJ-14
    2.43749e+03    3.72302e+03    2.83674e+03    1.13535e+03   -3.60934e+02
     Coulomb-14        LJ (SR)  Disper. corr.   Coulomb (SR)   Coul. recip.
    2.84623e+04    1.22927e+05   -7.44841e+03   -9.38763e+05    5.27803e+03
      Potential    Kinetic En.   Total Energy  Conserved En.    Temperature
   -7.79772e+05    1.37017e+05   -6.42756e+05    2.29217e+07    2.98382e+02
 Pres. DC (bar) Pressure (bar)   Constr. rmsd
   -2.19916e+02   -1.91344e+02    0.00000e+00

           Step           Time
      322005000   644010.00000

   Energies (kJ/mol)
        G96Bond       G96Angle    Proper Dih.  Improper Dih.          LJ-14
    2.30810e+03    3.87714e+03    2.66351e+03    1.09864e+03   -2.71030e+02
     Coulomb-14        LJ (SR)  Disper. corr.   Coulomb (SR)   Coul. recip.
    2.83246e+04    1.23817e+05   -7.49007e+03   -9.40160e+05    5.33696e+03
      Potential    Kinetic En.   Total Energy  Conserved En.    Temperature
   -7.80495e+05    1.38389e+05   -6.42106e+05    2.29222e+07    3.01370e+02
 Pres. DC (bar) Pressure (bar)   Constr. rmsd
   -2.22380e+02    7.43643e+01    0.00000e+00

           Step           Time
      322010000   644020.00000

   Energies (kJ/mol)
        G96Bond       G96Angle    Proper Dih.  Improper Dih.          LJ-14
    2.42124e+03    3.68058e+03    2.72716e+03    1.08795e+03   -3.33984e+02
     Coulomb-14        LJ (SR)  Disper. corr.   Coulomb (SR)   Coul. recip.
    2.84913e+04    1.25215e+05   -7.48785e+03   -9.42969e+05    5.31438e+03
      Potential    Kinetic En.   Total Energy  Conserved En.    Temperature
   -7.81853e+05    1.37334e+05   -6.44519e+05    2.29225e+07    2.99072e+02
 Pres. DC (bar) Pressure (bar)   Constr. rmsd
   -2.22248e+02    3.11256e+01    0.00000e+00

           Step           Time
      322015000   644030.00000

   Energies (kJ/mol)
        G96Bond       G96Angle    Proper Dih.  Improper Dih.          LJ-14
    2.26397e+03    3.76268e+03    2.74513e+03    1.12380e+03   -3.12183e+02
     Coulomb-14        LJ (SR)  Disper. corr.   Coulomb (SR)   Coul. recip.
    2.83977e+04    1.25088e+05   -7.45975e+03   -9.41382e+05    5.32840e+03
      Potential    Kinetic En.   Total Energy  Conserved En.    Temperature
   -7.80445e+05    1.37352e+05   -6.43092e+05    2.29227e+07    2.99113e+02
 Pres. DC (bar) Pressure (bar)   Constr. rmsd
   -2.20586e+02    6.38667e+01    0.00000e+00

           Step           Time
      322020000   644040.00000

   Energies (kJ/mol)
        G96Bond       G96Angle    Proper Dih.  Improper Dih.          LJ-14
    2.41541e+03    3.76934e+03    2.68526e+03    1.03550e+03   -2.00086e+02
     Coulomb-14        LJ (SR)  Disper. corr.   Coulomb (SR)   Coul. recip.
    2.85076e+04    1.24601e+05   -7.46298e+03   -9.41287e+05    5.18071e+03
      Potential    Kinetic En.   Total Energy  Conserved En.    Temperature
   -7.80755e+05    1.37939e+05   -6.42816e+05    2.29228e+07    3.00391e+02
 Pres. DC (bar) Pressure (bar)   Constr. rmsd
   -2.20776e+02    1.16600e+02    0.00000e+00

           Step           Time
      322025000   644050.00000

   Energies (kJ/mol)
        G96Bond       G96Angle    Proper Dih.  Improper Dih.          LJ-14
    2.29923e+03    3.65792e+03    2.71809e+03    1.06801e+03   -2.45793e+02
     Coulomb-14        LJ (SR)  Disper. corr.   Coulomb (SR)   Coul. recip.
    2.84918e+04    1.25468e+05   -7.47465e+03   -9.42929e+05    5.13948e+03
      Potential    Kinetic En.   Total Energy  Conserved En.    Temperature
   -7.81807e+05    1.37348e+05   -6.44459e+05    2.29231e+07    2.99102e+02
 Pres. DC (bar) Pressure (bar)   Constr. rmsd
   -2.21466e+02    1.44015e+02    0.00000e+00

           Step           Time
      322030000   644060.00000

   Energies (kJ/mol)
        G96Bond       G96Angle    Proper Dih.  Improper Dih.          LJ-14
    2.47325e+03    3.66974e+03    2.75695e+03    1.05066e+03   -2.54999e+02
     Coulomb-14        LJ (SR)  Disper. corr.   Coulomb (SR)   Coul. recip.
    2.85405e+04    1.23732e+05   -7.46673e+03   -9.40291e+05    5.23767e+03
      Potential    Kinetic En.   Total Energy  Conserved En.    Temperature
   -7.80552e+05    1.37566e+05   -6.42986e+05    2.29237e+07    2.99578e+02
 Pres. DC (bar) Pressure (bar)   Constr. rmsd
   -2.20998e+02    1.02196e+02    0.00000e+00

           Step           Time
      322035000   644070.00000

   Energies (kJ/mol)
        G96Bond       G96Angle    Proper Dih.  Improper Dih.          LJ-14
    2.41843e+03    3.72714e+03    2.82511e+03    1.00643e+03   -3.09353e+02
     Coulomb-14        LJ (SR)  Disper. corr.   Coulomb (SR)   Coul. recip.
    2.83643e+04    1.22595e+05   -7.46697e+03   -9.40408e+05    5.20460e+03
      Potential    Kinetic En.   Total Energy  Conserved En.    Temperature
   -7.82043e+05    1.37807e+05   -6.44236e+05    2.29240e+07    3.00102e+02
 Pres. DC (bar) Pressure (bar)   Constr. rmsd
   -2.21012e+02   -1.12616e+02    0.00000e+00

           Step           Time
      322040000   644080.00000

   Energies (kJ/mol)
        G96Bond       G96Angle    Proper Dih.  Improper Dih.          LJ-14
    2.46947e+03    3.69120e+03    2.70159e+03    1.04188e+03   -2.36813e+02
     Coulomb-14        LJ (SR)  Disper. corr.   Coulomb (SR)   Coul. recip.
    2.84809e+04    1.26188e+05   -7.52416e+03   -9.43187e+05    5.33383e+03
      Potential    Kinetic En.   Total Energy  Conserved En.    Temperature
   -7.81040e+05    1.37829e+05   -6.43211e+05    2.29246e+07    3.00151e+02
 Pres. DC (bar) Pressure (bar)   Constr. rmsd
   -2.24406e+02    3.95717e+02    0.00000e+00

           Step           Time
      322045000   644090.00000

   Energies (kJ/mol)
        G96Bond       G96Angle    Proper Dih.  Improper Dih.          LJ-14
    2.26039e+03    3.70488e+03    2.75406e+03    1.07546e+03   -2.92282e+02
     Coulomb-14        LJ (SR)  Disper. corr.   Coulomb (SR)   Coul. recip.
    2.83144e+04    1.23457e+05   -7.44694e+03   -9.41064e+05    5.33119e+03
      Potential    Kinetic En.   Total Energy  Conserved En.    Temperature
   -7.81906e+05    1.38162e+05   -6.43743e+05    2.29253e+07    3.00876e+02
 Pres. DC (bar) Pressure (bar)   Constr. rmsd
   -2.19830e+02   -8.99801e+01    0.00000e+00

           Step           Time
      322050000   644100.00000

   Energies (kJ/mol)
        G96Bond       G96Angle    Proper Dih.  Improper Dih.          LJ-14
    2.24523e+03    3.66371e+03    2.68222e+03    1.04665e+03   -2.96993e+02
     Coulomb-14        LJ (SR)  Disper. corr.   Coulomb (SR)   Coul. recip.
    2.81176e+04    1.24752e+05   -7.50667e+03   -9.43063e+05    5.29117e+03
      Potential    Kinetic En.   Total Energy  Conserved En.    Temperature
   -7.83068e+05    1.36526e+05   -6.46542e+05    2.29256e+07    2.97312e+02
 Pres. DC (bar) Pressure (bar)   Constr. rmsd
   -2.23365e+02    1.08154e+02    0.00000e+00

           Step           Time
      322055000   644110.00000

   Energies (kJ/mol)
        G96Bond       G96Angle    Proper Dih.  Improper Dih.          LJ-14
    2.40925e+03    3.88161e+03    2.76869e+03    1.03500e+03   -3.02970e+02
     Coulomb-14        LJ (SR)  Disper. corr.   Coulomb (SR)   Coul. recip.
    2.83507e+04    1.22493e+05   -7.41223e+03   -9.37702e+05    5.17658e+03
      Potential    Kinetic En.   Total Energy  Conserved En.    Temperature
   -7.79303e+05    1.38184e+05   -6.41120e+05    2.29261e+07    3.00923e+02
 Pres. DC (bar) Pressure (bar)   Constr. rmsd
   -2.17788e+02   -1.20292e+02    0.00000e+00

           Step           Time
      322060000   644120.00000

   Energies (kJ/mol)
        G96Bond       G96Angle    Proper Dih.  Improper Dih.          LJ-14
    2.49877e+03    3.66470e+03    2.69761e+03    1.04663e+03   -2.65278e+02
     Coulomb-14        LJ (SR)  Disper. corr.   Coulomb (SR)   Coul. recip.
    2.83625e+04    1.24387e+05   -7.47239e+03   -9.41636e+05    5.23994e+03
      Potential    Kinetic En.   Total Energy  Conserved En.    Temperature
   -7.81476e+05    1.37964e+05   -6.43512e+05    2.29265e+07    3.00446e+02
 Pres. DC (bar) Pressure (bar)   Constr. rmsd
   -2.21332e+02    1.96761e+01    0.00000e+00

           Step           Time
      322065000   644130.00000

   Energies (kJ/mol)
        G96Bond       G96Angle    Proper Dih.  Improper Dih.          LJ-14
    2.44134e+03    3.72982e+03    2.73355e+03    1.17976e+03   -2.38894e+02
     Coulomb-14        LJ (SR)  Disper. corr.   Coulomb (SR)   Coul. recip.
    2.83031e+04    1.23290e+05   -7.45764e+03   -9.38254e+05    5.15212e+03
      Potential    Kinetic En.   Total Energy  Conserved En.    Temperature
   -7.79120e+05    1.38010e+05   -6.41111e+05    2.29267e+07    3.00544e+02
 Pres. DC (bar) Pressure (bar)   Constr. rmsd
   -2.20461e+02    9.57630e+01    0.00000e+00

           Step           Time
      322070000   644140.00000

   Energies (kJ/mol)
        G96Bond       G96Angle    Proper Dih.  Improper Dih.          LJ-14
    2.33380e+03    3.76517e+03    2.69705e+03    1.14653e+03   -3.06661e+02
     Coulomb-14        LJ (SR)  Disper. corr.   Coulomb (SR)   Coul. recip.
    2.83382e+04    1.23600e+05   -7.44197e+03   -9.39023e+05    5.15556e+03
      Potential    Kinetic En.   Total Energy  Conserved En.    Temperature
   -7.79735e+05    1.38549e+05   -6.41186e+05    2.29270e+07    3.01717e+02
 Pres. DC (bar) Pressure (bar)   Constr. rmsd
   -2.19536e+02   -4.70207e+01    0.00000e+00

           Step           Time
      322075000   644150.00000

   Energies (kJ/mol)
        G96Bond       G96Angle    Proper Dih.  Improper Dih.          LJ-14
    2.26668e+03    3.74395e+03    2.65103e+03    1.16818e+03   -2.34694e+02
     Coulomb-14        LJ (SR)  Disper. corr.   Coulomb (SR)   Coul. recip.
    2.85246e+04    1.22123e+05   -7.43004e+03   -9.40494e+05    5.21387e+03
      Potential    Kinetic En.   Total Energy  Conserved En.    Temperature
   -7.82467e+05    1.37009e+05   -6.45458e+05    2.29271e+07    2.98364e+02
 Pres. DC (bar) Pressure (bar)   Constr. rmsd
   -2.18834e+02   -3.43069e+02    0.00000e+00

           Step           Time
      322080000   644160.00000

   Energies (kJ/mol)
        G96Bond       G96Angle    Proper Dih.  Improper Dih.          LJ-14
    2.34064e+03    3.85448e+03    2.68201e+03    1.08032e+03   -3.23288e+02
     Coulomb-14        LJ (SR)  Disper. corr.   Coulomb (SR)   Coul. recip.
    2.82640e+04    1.25081e+05   -7.46165e+03   -9.41019e+05    5.17475e+03
      Potential    Kinetic En.   Total Energy  Conserved En.    Temperature
   -7.80327e+05    1.38732e+05   -6.41594e+05    2.29274e+07    3.02117e+02
 Pres. DC (bar) Pressure (bar)   Constr. rmsd
   -2.20698e+02    1.09828e+02    0.00000e+00

           Step           Time
      322085000   644170.00000

   Energies (kJ/mol)
        G96Bond       G96Angle    Proper Dih.  Improper Dih.          LJ-14
    2.46357e+03    3.56821e+03    2.83643e+03    1.10506e+03   -2.68321e+02
     Coulomb-14        LJ (SR)  Disper. corr.   Coulomb (SR)   Coul. recip.
    2.83760e+04    1.25122e+05   -7.44036e+03   -9.42125e+05    5.26240e+03
      Potential    Kinetic En.   Total Energy  Conserved En.    Temperature
   -7.81100e+05    1.36617e+05   -6.44483e+05    2.29277e+07    2.97512e+02
 Pres. DC (bar) Pressure (bar)   Constr. rmsd
   -2.19442e+02    9.89803e+01    0.00000e+00

           Step           Time
      322090000   644180.00000

   Energies (kJ/mol)
        G96Bond       G96Angle    Proper Dih.  Improper Dih.          LJ-14
    2.37162e+03    3.72754e+03    2.80922e+03    1.01917e+03   -2.85846e+02
     Coulomb-14        LJ (SR)  Disper. corr.   Coulomb (SR)   Coul. recip.
    2.81814e+04    1.23546e+05   -7.47722e+03   -9.39055e+05    5.28527e+03
      Potential    Kinetic En.   Total Energy  Conserved En.    Temperature
   -7.79878e+05    1.38253e+05   -6.41625e+05    2.29282e+07    3.01074e+02
 Pres. DC (bar) Pressure (bar)   Constr. rmsd
   -2.21619e+02    6.38538e+00    0.00000e+00

           Step           Time
      322095000   644190.00000

   Energies (kJ/mol)
        G96Bond       G96Angle    Proper Dih.  Improper Dih.          LJ-14
    2.35194e+03    3.70069e+03    2.60693e+03    1.19061e+03   -3.21995e+02
     Coulomb-14        LJ (SR)  Disper. corr.   Coulomb (SR)   Coul. recip.
    2.84778e+04    1.24281e+05   -7.40980e+03   -9.40832e+05    5.29388e+03
      Potential    Kinetic En.   Total Energy  Conserved En.    Temperature
   -7.80660e+05    1.36545e+05   -6.44115e+05    2.29284e+07    2.97355e+02
 Pres. DC (bar) Pressure (bar)   Constr. rmsd
   -2.17645e+02   -1.07147e+02    0.00000e+00

           Step           Time
      322100000   644200.00000

   Energies (kJ/mol)
        G96Bond       G96Angle    Proper Dih.  Improper Dih.          LJ-14
    2.37129e+03    3.58363e+03    2.71441e+03    1.16143e+03   -3.33335e+02
     Coulomb-14        LJ (SR)  Disper. corr.   Coulomb (SR)   Coul. recip.
    2.84524e+04    1.27292e+05   -7.51797e+03   -9.45106e+05    5.30427e+03
      Potential    Kinetic En.   Total Energy  Conserved En.    Temperature
   -7.82078e+05    1.37103e+05   -6.44975e+05    2.29289e+07    2.98570e+02
 Pres. DC (bar) Pressure (bar)   Constr. rmsd
   -2.24038e+02    3.04276e+02    0.00000e+00

           Step           Time
      322105000   644210.00000

   Energies (kJ/mol)
        G96Bond       G96Angle    Proper Dih.  Improper Dih.          LJ-14
    2.33639e+03    3.71544e+03    2.79351e+03    1.10988e+03   -2.93898e+02
     Coulomb-14        LJ (SR)  Disper. corr.   Coulomb (SR)   Coul. recip.
    2.83471e+04    1.23915e+05   -7.44970e+03   -9.40952e+05    5.31272e+03
      Potential    Kinetic En.   Total Energy  Conserved En.    Temperature
   -7.81166e+05    1.36642e+05   -6.44524e+05    2.29293e+07    2.97565e+02
 Pres. DC (bar) Pressure (bar)   Constr. rmsd
   -2.19992e+02   -4.94472e+01    0.00000e+00

           Step           Time
      322110000   644220.00000

   Energies (kJ/mol)
        G96Bond       G96Angle    Proper Dih.  Improper Dih.          LJ-14
    2.37463e+03    3.70240e+03    2.70141e+03    1.06501e+03   -2.52688e+02
     Coulomb-14        LJ (SR)  Disper. corr.   Coulomb (SR)   Coul. recip.
    2.82628e+04    1.25364e+05   -7.47921e+03   -9.41735e+05    5.19935e+03
      Potential    Kinetic En.   Total Energy  Conserved En.    Temperature
   -7.80798e+05    1.37936e+05   -6.42862e+05    2.29298e+07    3.00383e+02
 Pres. DC (bar) Pressure (bar)   Constr. rmsd
   -2.21736e+02    2.08309e+02    0.00000e+00

           Step           Time
      322115000   644230.00000

   Energies (kJ/mol)
        G96Bond       G96Angle    Proper Dih.  Improper Dih.          LJ-14
    2.27904e+03    3.79857e+03    2.80667e+03    1.04225e+03   -3.69764e+02
     Coulomb-14        LJ (SR)  Disper. corr.   Coulomb (SR)   Coul. recip.
    2.82066e+04    1.23298e+05   -7.44113e+03   -9.40399e+05    5.23251e+03
      Potential    Kinetic En.   Total Energy  Conserved En.    Temperature
   -7.81546e+05    1.37467e+05   -6.44078e+05    2.29301e+07    2.99363e+02
 Pres. DC (bar) Pressure (bar)   Constr. rmsd
   -2.19487e+02   -1.82312e+02    0.00000e+00

           Step           Time
      322120000   644240.00000

   Energies (kJ/mol)
        G96Bond       G96Angle    Proper Dih.  Improper Dih.          LJ-14
    2.48875e+03    3.80139e+03    2.62611e+03    1.14966e+03   -2.64858e+02
     Coulomb-14        LJ (SR)  Disper. corr.   Coulomb (SR)   Coul. recip.
    2.82142e+04    1.23741e+05   -7.44466e+03   -9.40258e+05    5.27267e+03
      Potential    Kinetic En.   Total Energy  Conserved En.    Temperature
   -7.80674e+05    1.38721e+05   -6.41953e+05    2.29305e+07    3.02092e+02
 Pres. DC (bar) Pressure (bar)   Constr. rmsd
   -2.19695e+02   -6.45258e+01    0.00000e+00

           Step           Time
      322125000   644250.00000

   Energies (kJ/mol)
        G96Bond       G96Angle    Proper Dih.  Improper Dih.          LJ-14
    2.41284e+03    3.75370e+03    2.75573e+03    1.05864e+03   -3.13190e+02
     Coulomb-14        LJ (SR)  Disper. corr.   Coulomb (SR)   Coul. recip.
    2.81653e+04    1.25404e+05   -7.51175e+03   -9.42651e+05    5.31848e+03
      Potential    Kinetic En.   Total Energy  Conserved En.    Temperature
   -7.81607e+05    1.36755e+05   -6.44852e+05    2.29310e+07    2.97811e+02
 Pres. DC (bar) Pressure (bar)   Constr. rmsd
   -2.23667e+02    2.02236e+02    0.00000e+00

           Step           Time
      322130000   644260.00000

   Energies (kJ/mol)
        G96Bond       G96Angle    Proper Dih.  Improper Dih.          LJ-14
    2.37220e+03    3.71718e+03    2.68384e+03    1.06777e+03   -2.47870e+02
     Coulomb-14        LJ (SR)  Disper. corr.   Coulomb (SR)   Coul. recip.
    2.82989e+04    1.24110e+05   -7.47663e+03   -9.41083e+05    5.22998e+03
      Potential    Kinetic En.   Total Energy  Conserved En.    Temperature
   -7.81327e+05    1.37949e+05   -6.43378e+05    2.29312e+07    3.00413e+02
 Pres. DC (bar) Pressure (bar)   Constr. rmsd
   -2.21584e+02    3.89684e+01    0.00000e+00

           Step           Time
      322135000   644270.00000

   Energies (kJ/mol)
        G96Bond       G96Angle    Proper Dih.  Improper Dih.          LJ-14
    2.28785e+03    3.72334e+03    2.78884e+03    1.08187e+03   -2.35461e+02
     Coulomb-14        LJ (SR)  Disper. corr.   Coulomb (SR)   Coul. recip.
    2.82617e+04    1.25763e+05   -7.53628e+03   -9.43831e+05    5.16008e+03
      Potential    Kinetic En.   Total Energy  Conserved En.    Temperature
   -7.82536e+05    1.37595e+05   -6.44941e+05    2.29316e+07    2.99642e+02
 Pres. DC (bar) Pressure (bar)   Constr. rmsd
   -2.25129e+02    3.90317e+02    0.00000e+00

           Step           Time
      322140000   644280.00000

   Energies (kJ/mol)
        G96Bond       G96Angle    Proper Dih.  Improper Dih.          LJ-14
    2.35353e+03    3.71455e+03    2.69113e+03    1.01292e+03   -2.96883e+02
     Coulomb-14        LJ (SR)  Disper. corr.   Coulomb (SR)   Coul. recip.
    2.81752e+04    1.23193e+05   -7.47604e+03   -9.40200e+05    5.20867e+03
      Potential    Kinetic En.   Total Energy  Conserved En.    Temperature
   -7.81625e+05    1.37416e+05   -6.44209e+05    2.29321e+07    2.99251e+02
 Pres. DC (bar) Pressure (bar)   Constr. rmsd
   -2.21549e+02    3.42482e+01    0.00000e+00

           Step           Time
      322145000   644290.00000

   Energies (kJ/mol)
        G96Bond       G96Angle    Proper Dih.  Improper Dih.          LJ-14
    2.43630e+03    3.69474e+03    2.76449e+03    1.14626e+03   -2.84254e+02
     Coulomb-14        LJ (SR)  Disper. corr.   Coulomb (SR)   Coul. recip.
    2.84288e+04    1.23127e+05   -7.50591e+03   -9.40472e+05    5.28178e+03
      Potential    Kinetic En.   Total Energy  Conserved En.    Temperature
   -7.81382e+05    1.38191e+05   -6.43191e+05    2.29323e+07    3.00939e+02
 Pres. DC (bar) Pressure (bar)   Constr. rmsd
   -2.23320e+02   -1.29181e+02    0.00000e+00

           Step           Time
      322150000   644300.00000

   Energies (kJ/mol)
        G96Bond       G96Angle    Proper Dih.  Improper Dih.          LJ-14
    2.42146e+03    3.68879e+03    2.65309e+03    1.03718e+03   -2.48372e+02
     Coulomb-14        LJ (SR)  Disper. corr.   Coulomb (SR)   Coul. recip.
    2.86240e+04    1.23688e+05   -7.45689e+03   -9.40249e+05    5.26064e+03
      Potential    Kinetic En.   Total Energy  Conserved En.    Temperature
   -7.80582e+05    1.37843e+05   -6.42739e+05    2.29325e+07    3.00181e+02
 Pres. DC (bar) Pressure (bar)   Constr. rmsd
   -2.20416e+02   -6.71500e+00    0.00000e+00

           Step           Time
      322155000   644310.00000

   Energies (kJ/mol)
        G96Bond       G96Angle    Proper Dih.  Improper Dih.          LJ-14
    2.32448e+03    3.68461e+03    2.75869e+03    1.11892e+03   -3.61209e+02
     Coulomb-14        LJ (SR)  Disper. corr.   Coulomb (SR)   Coul. recip.
    2.84282e+04    1.24911e+05   -7.45256e+03   -9.41641e+05    5.18589e+03
      Potential    Kinetic En.   Total Energy  Conserved En.    Temperature
   -7.81042e+05    1.36943e+05   -6.44099e+05    2.29326e+07    2.98221e+02
 Pres. DC (bar) Pressure (bar)   Constr. rmsd
   -2.20161e+02    8.61499e+01    0.00000e+00

           Step           Time
      322160000   644320.00000

   Energies (kJ/mol)
        G96Bond       G96Angle    Proper Dih.  Improper Dih.          LJ-14
    2.36941e+03    3.70795e+03    2.71948e+03    1.06137e+03   -3.16404e+02
     Coulomb-14        LJ (SR)  Disper. corr.   Coulomb (SR)   Coul. recip.
    2.83856e+04    1.23188e+05   -7.45150e+03   -9.40041e+05    5.16426e+03
      Potential    Kinetic En.   Total Energy  Conserved En.    Temperature
   -7.81212e+05    1.37719e+05   -6.43494e+05    2.29330e+07    2.99911e+02
 Pres. DC (bar) Pressure (bar)   Constr. rmsd
   -2.20099e+02   -2.19879e+02    0.00000e+00

           Step           Time
      322165000   644330.00000

   Energies (kJ/mol)
        G96Bond       G96Angle    Proper Dih.  Improper Dih.          LJ-14
    2.32770e+03    3.55111e+03    2.71492e+03    1.03265e+03   -1.91643e+02
     Coulomb-14        LJ (SR)  Disper. corr.   Coulomb (SR)   Coul. recip.
    2.84332e+04    1.24136e+05   -7.49067e+03   -9.42194e+05    5.31269e+03
      Potential    Kinetic En.   Total Energy  Conserved En.    Temperature
   -7.82368e+05    1.37389e+05   -6.44979e+05    2.29333e+07    2.99193e+02
 Pres. DC (bar) Pressure (bar)   Constr. rmsd
   -2.22415e+02    1.26286e+02    0.00000e+00

           Step           Time
      322170000   644340.00000

   Energies (kJ/mol)
        G96Bond       G96Angle    Proper Dih.  Improper Dih.          LJ-14
    2.34510e+03    3.68787e+03    2.72337e+03    1.17369e+03   -2.87793e+02
     Coulomb-14        LJ (SR)  Disper. corr.   Coulomb (SR)   Coul. recip.
    2.82687e+04    1.23830e+05   -7.42866e+03   -9.39914e+05    5.30703e+03
      Potential    Kinetic En.   Total Energy  Conserved En.    Temperature
   -7.80295e+05    1.38097e+05   -6.42198e+05    2.29335e+07    3.00734e+02
 Pres. DC (bar) Pressure (bar)   Constr. rmsd
   -2.18753e+02   -8.39568e+01    0.00000e+00

           Step           Time
      322175000   644350.00000

   Energies (kJ/mol)
        G96Bond       G96Angle    Proper Dih.  Improper Dih.          LJ-14
    2.29945e+03    3.58725e+03    2.61239e+03    1.12248e+03   -2.44806e+02
     Coulomb-14        LJ (SR)  Disper. corr.   Coulomb (SR)   Coul. recip.
    2.82418e+04    1.25725e+05   -7.48914e+03   -9.42402e+05    5.25661e+03
      Potential    Kinetic En.   Total Energy  Conserved En.    Temperature
   -7.81292e+05    1.37258e+05   -6.44034e+05    2.29336e+07    2.98907e+02
 Pres. DC (bar) Pressure (bar)   Constr. rmsd
   -2.22325e+02    3.50803e+02    0.00000e+00

           Step           Time
      322180000   644360.00000

   Energies (kJ/mol)
        G96Bond       G96Angle    Proper Dih.  Improper Dih.          LJ-14
    2.25560e+03    3.91472e+03    2.67715e+03    1.14724e+03   -3.11062e+02
     Coulomb-14        LJ (SR)  Disper. corr.   Coulomb (SR)   Coul. recip.
    2.82823e+04    1.26023e+05   -7.47910e+03   -9.43138e+05    5.19046e+03
      Potential    Kinetic En.   Total Energy  Conserved En.    Temperature
   -7.81438e+05    1.38264e+05   -6.43173e+05    2.29341e+07    3.01099e+02
 Pres. DC (bar) Pressure (bar)   Constr. rmsd
   -2.21730e+02    3.22565e+02    0.00000e+00

           Step           Time
      322185000   644370.00000

   Energies (kJ/mol)
        G96Bond       G96Angle    Proper Dih.  Improper Dih.          LJ-14
    2.37029e+03    3.83780e+03    2.65868e+03    1.09052e+03   -2.62576e+02
     Coulomb-14        LJ (SR)  Disper. corr.   Coulomb (SR)   Coul. recip.
    2.82523e+04    1.23666e+05   -7.46126e+03   -9.40408e+05    5.16414e+03
      Potential    Kinetic En.   Total Energy  Conserved En.    Temperature
   -7.81092e+05    1.37953e+05   -6.43139e+05    2.29349e+07    3.00420e+02
 Pres. DC (bar) Pressure (bar)   Constr. rmsd
   -2.20675e+02    3.48087e+01    0.00000e+00

           Step           Time
      322190000   644380.00000

   Energies (kJ/mol)
        G96Bond       G96Angle    Proper Dih.  Improper Dih.          LJ-14
    2.39088e+03    3.63068e+03    2.82023e+03    1.17097e+03   -2.34038e+02
     Coulomb-14        LJ (SR)  Disper. corr.   Coulomb (SR)   Coul. recip.
    2.83733e+04    1.25237e+05   -7.49279e+03   -9.42117e+05    5.21524e+03
      Potential    Kinetic En.   Total Energy  Conserved En.    Temperature
   -7.81006e+05    1.38312e+05   -6.42694e+05    2.29352e+07    3.01202e+02
 Pres. DC (bar) Pressure (bar)   Constr. rmsd
   -2.22541e+02    1.81860e+02    0.00000e+00

           Step           Time
      322195000   644390.00000

   Energies (kJ/mol)
        G96Bond       G96Angle    Proper Dih.  Improper Dih.          LJ-14
    2.36661e+03    3.75358e+03    2.76606e+03    1.10344e+03   -2.71389e+02
     Coulomb-14        LJ (SR)  Disper. corr.   Coulomb (SR)   Coul. recip.
    2.82600e+04    1.23588e+05   -7.44473e+03   -9.38716e+05    5.17328e+03
      Potential    Kinetic En.   Total Energy  Conserved En.    Temperature
   -7.79422e+05    1.37458e+05   -6.41964e+05    2.29356e+07    2.99342e+02
 Pres. DC (bar) Pressure (bar)   Constr. rmsd
   -2.19699e+02    2.08813e+01    0.00000e+00

           Step           Time
      322200000   644400.00000

   Energies (kJ/mol)
        G96Bond       G96Angle    Proper Dih.  Improper Dih.          LJ-14
    2.30750e+03    3.84718e+03    2.71617e+03    1.14388e+03   -3.19200e+02
     Coulomb-14        LJ (SR)  Disper. corr.   Coulomb (SR)   Coul. recip.
    2.82642e+04    1.24501e+05   -7.43597e+03   -9.40456e+05    5.30037e+03
      Potential    Kinetic En.   Total Energy  Conserved En.    Temperature
   -7.80130e+05    1.38716e+05   -6.41414e+05    2.29358e+07    3.02083e+02
 Pres. DC (bar) Pressure (bar)   Constr. rmsd
   -2.19183e+02   -7.91628e+01    0.00000e+00

           Step           Time
      322205000   644410.00000

   Energies (kJ/mol)
        G96Bond       G96Angle    Proper Dih.  Improper Dih.          LJ-14
    2.31572e+03    3.86220e+03    2.57439e+03    1.05452e+03   -3.42238e+02
     Coulomb-14        LJ (SR)  Disper. corr.   Coulomb (SR)   Coul. recip.
    2.84201e+04    1.24866e+05   -7.41158e+03   -9.40979e+05    5.27973e+03
      Potential    Kinetic En.   Total Energy  Conserved En.    Temperature
   -7.80360e+05    1.39090e+05   -6.41270e+05    2.29361e+07    3.02896e+02
 Pres. DC (bar) Pressure (bar)   Constr. rmsd
   -2.17749e+02   -8.46562e+01    0.00000e+00

           Step           Time
      322210000   644420.00000

   Energies (kJ/mol)
        G96Bond       G96Angle    Proper Dih.  Improper Dih.          LJ-14
    2.26200e+03    3.71884e+03    2.78581e+03    1.07857e+03   -3.03693e+02
     Coulomb-14        LJ (SR)  Disper. corr.   Coulomb (SR)   Coul. recip.
    2.81372e+04    1.22540e+05   -7.43949e+03   -9.40095e+05    5.20296e+03
      Potential    Kinetic En.   Total Energy  Conserved En.    Temperature
   -7.82113e+05    1.37666e+05   -6.44447e+05    2.29364e+07    2.99796e+02
 Pres. DC (bar) Pressure (bar)   Constr. rmsd
   -2.19390e+02   -2.55959e+02    0.00000e+00

           Step           Time
      322215000   644430.00000

   Energies (kJ/mol)
        G96Bond       G96Angle    Proper Dih.  Improper Dih.          LJ-14
    2.40415e+03    3.70173e+03    2.79825e+03    1.12567e+03   -2.07610e+02
     Coulomb-14        LJ (SR)  Disper. corr.   Coulomb (SR)   Coul. recip.
    2.81435e+04    1.25069e+05   -7.48353e+03   -9.43256e+05    5.22898e+03
      Potential    Kinetic En.   Total Energy  Conserved En.    Temperature
   -7.82476e+05    1.38547e+05   -6.43928e+05    2.29367e+07    3.01715e+02
 Pres. DC (bar) Pressure (bar)   Constr. rmsd
   -2.21992e+02    1.40303e+02    0.00000e+00

           Step           Time
      322220000   644440.00000

   Energies (kJ/mol)
        G96Bond       G96Angle    Proper Dih.  Improper Dih.          LJ-14
    2.45110e+03    3.81058e+03    2.71887e+03    1.16947e+03   -2.56219e+02
     Coulomb-14        LJ (SR)  Disper. corr.   Coulomb (SR)   Coul. recip.
    2.82813e+04    1.24725e+05   -7.48821e+03   -9.40910e+05    5.22380e+03
      Potential    Kinetic En.   Total Energy  Conserved En.    Temperature
   -7.80274e+05    1.38641e+05   -6.41632e+05    2.29370e+07    3.01919e+02
 Pres. DC (bar) Pressure (bar)   Constr. rmsd
   -2.22270e+02    2.08782e+02    0.00000e+00

           Step           Time
      322225000   644450.00000

   Energies (kJ/mol)
        G96Bond       G96Angle    Proper Dih.  Improper Dih.          LJ-14
    2.37929e+03    3.68490e+03    2.82920e+03    1.04591e+03   -2.06570e+02
     Coulomb-14        LJ (SR)  Disper. corr.   Coulomb (SR)   Coul. recip.
    2.81982e+04    1.25973e+05   -7.49830e+03   -9.42132e+05    5.14620e+03
      Potential    Kinetic En.   Total Energy  Conserved En.    Temperature
   -7.80580e+05    1.37682e+05   -6.42899e+05    2.29377e+07    2.99830e+02
 Pres. DC (bar) Pressure (bar)   Constr. rmsd
   -2.22869e+02    3.27195e+02    0.00000e+00

           Step           Time
      322230000   644460.00000

   Energies (kJ/mol)
        G96Bond       G96Angle    Proper Dih.  Improper Dih.          LJ-14
    2.41293e+03    3.80774e+03    2.78370e+03    1.16373e+03   -2.49745e+02
     Coulomb-14        LJ (SR)  Disper. corr.   Coulomb (SR)   Coul. recip.
    2.81552e+04    1.23676e+05   -7.49607e+03   -9.39636e+05    5.28367e+03
      Potential    Kinetic En.   Total Energy  Conserved En.    Temperature
   -7.80099e+05    1.38386e+05   -6.41713e+05    2.29380e+07    3.01364e+02
 Pres. DC (bar) Pressure (bar)   Constr. rmsd
   -2.22736e+02    2.13619e+01    0.00000e+00

           Step           Time
      322235000   644470.00000

   Energies (kJ/mol)
        G96Bond       G96Angle    Proper Dih.  Improper Dih.          LJ-14
    2.34916e+03    3.81121e+03    2.75634e+03    1.08439e+03   -2.59203e+02
     Coulomb-14        LJ (SR)  Disper. corr.   Coulomb (SR)   Coul. recip.
    2.81025e+04    1.23991e+05   -7.49043e+03   -9.39492e+05    5.12301e+03
      Potential    Kinetic En.   Total Energy  Conserved En.    Temperature
   -7.80024e+05    1.37031e+05   -6.42993e+05    2.29385e+07    2.98413e+02
 Pres. DC (bar) Pressure (bar)   Constr. rmsd
   -2.22401e+02    8.42716e+01    0.00000e+00

           Step           Time
      322240000   644480.00000

   Energies (kJ/mol)
        G96Bond       G96Angle    Proper Dih.  Improper Dih.          LJ-14
    2.30660e+03    3.61824e+03    2.84599e+03    1.09003e+03   -2.29599e+02
     Coulomb-14        LJ (SR)  Disper. corr.   Coulomb (SR)   Coul. recip.
    2.82309e+04    1.24422e+05   -7.53258e+03   -9.42272e+05    5.05857e+03
      Potential    Kinetic En.   Total Energy  Conserved En.    Temperature
   -7.82462e+05    1.37492e+05   -6.44970e+05    2.29393e+07    2.99416e+02
 Pres. DC (bar) Pressure (bar)   Constr. rmsd
   -2.24908e+02    2.77640e+02    0.00000e+00

           Step           Time
      322245000   644490.00000

   Energies (kJ/mol)
        G96Bond       G96Angle    Proper Dih.  Improper Dih.          LJ-14
    2.44826e+03    3.93177e+03    2.74034e+03    1.14452e+03   -2.68857e+02
     Coulomb-14        LJ (SR)  Disper. corr.   Coulomb (SR)   Coul. recip.
    2.83256e+04    1.21891e+05   -7.42142e+03   -9.36578e+05    5.29720e+03
      Potential    Kinetic En.   Total Energy  Conserved En.    Temperature
   -7.78489e+05    1.39064e+05   -6.39425e+05    2.29396e+07    3.02841e+02
 Pres. DC (bar) Pressure (bar)   Constr. rmsd
   -2.18327e+02   -1.29694e+02    0.00000e+00

           Step           Time
      322250000   644500.00000

   Energies (kJ/mol)
        G96Bond       G96Angle    Proper Dih.  Improper Dih.          LJ-14
    2.35262e+03    3.78342e+03    2.72115e+03    1.16251e+03   -3.11581e+02
     Coulomb-14        LJ (SR)  Disper. corr.   Coulomb (SR)   Coul. recip.
    2.82649e+04    1.22513e+05   -7.39882e+03   -9.36968e+05    5.34973e+03
      Potential    Kinetic En.   Total Energy  Conserved En.    Temperature
   -7.78531e+05    1.37023e+05   -6.41508e+05    2.29401e+07    2.98396e+02
 Pres. DC (bar) Pressure (bar)   Constr. rmsd
   -2.17001e+02   -7.35872e+01    0.00000e+00

           Step           Time
      322255000   644510.00000

   Energies (kJ/mol)
        G96Bond       G96Angle    Proper Dih.  Improper Dih.          LJ-14
    2.46553e+03    3.84443e+03    2.74108e+03    1.08912e+03   -2.60409e+02
     Coulomb-14        LJ (SR)  Disper. corr.   Coulomb (SR)   Coul. recip.
    2.85886e+04    1.24260e+05   -7.38799e+03   -9.41305e+05    5.43235e+03
      Potential    Kinetic En.   Total Energy  Conserved En.    Temperature
   -7.80532e+05    1.39313e+05   -6.41219e+05    2.29408e+07    3.03381e+02
 Pres. DC (bar) Pressure (bar)   Constr. rmsd
   -2.16367e+02   -1.70547e+02    0.00000e+00

           Step           Time
      322260000   644520.00000

   Energies (kJ/mol)
        G96Bond       G96Angle    Proper Dih.  Improper Dih.          LJ-14
    2.24189e+03    3.69477e+03    2.65470e+03    1.02812e+03   -2.97113e+02
     Coulomb-14        LJ (SR)  Disper. corr.   Coulomb (SR)   Coul. recip.
    2.83518e+04    1.23808e+05   -7.46622e+03   -9.41029e+05    5.18759e+03
      Potential    Kinetic En.   Total Energy  Conserved En.    Temperature
   -7.81826e+05    1.37816e+05   -6.44009e+05    2.29412e+07    3.00123e+02
 Pres. DC (bar) Pressure (bar)   Constr. rmsd
   -2.20968e+02    4.50107e+00    0.00000e+00

           Step           Time
      322265000   644530.00000

   Energies (kJ/mol)
        G96Bond       G96Angle    Proper Dih.  Improper Dih.          LJ-14
    2.40594e+03    3.70100e+03    2.70982e+03    1.08579e+03   -3.00517e+02
     Coulomb-14        LJ (SR)  Disper. corr.   Coulomb (SR)   Coul. recip.
    2.85837e+04    1.21686e+05   -7.38722e+03   -9.36455e+05    5.34958e+03
      Potential    Kinetic En.   Total Energy  Conserved En.    Temperature
   -7.78621e+05    1.38804e+05   -6.39817e+05    2.29415e+07    3.02274e+02
 Pres. DC (bar) Pressure (bar)   Constr. rmsd
   -2.16322e+02   -2.79191e+02    0.00000e+00

           Step           Time
      322270000   644540.00000

   Energies (kJ/mol)
        G96Bond       G96Angle    Proper Dih.  Improper Dih.          LJ-14
    2.29131e+03    3.72611e+03    2.73313e+03    1.13194e+03   -2.37296e+02
     Coulomb-14        LJ (SR)  Disper. corr.   Coulomb (SR)   Coul. recip.
    2.84970e+04    1.25056e+05   -7.49059e+03   -9.42864e+05    5.19488e+03
      Potential    Kinetic En.   Total Energy  Conserved En.    Temperature
   -7.81962e+05    1.37633e+05   -6.44329e+05    2.29424e+07    2.99723e+02
 Pres. DC (bar) Pressure (bar)   Constr. rmsd
   -2.22411e+02    1.82977e+02    0.00000e+00

           Step           Time
      322275000   644550.00000

   Energies (kJ/mol)
        G96Bond       G96Angle    Proper Dih.  Improper Dih.          LJ-14
    2.39828e+03    3.88546e+03    2.72752e+03    1.10784e+03   -2.88494e+02
     Coulomb-14        LJ (SR)  Disper. corr.   Coulomb (SR)   Coul. recip.
    2.82985e+04    1.22807e+05   -7.43240e+03   -9.37422e+05    5.25384e+03
      Potential    Kinetic En.   Total Energy  Conserved En.    Temperature
   -7.78665e+05    1.38522e+05   -6.40143e+05    2.29428e+07    3.01659e+02
 Pres. DC (bar) Pressure (bar)   Constr. rmsd
   -2.18973e+02   -1.38349e+02    0.00000e+00

           Step           Time
      322280000   644560.00000

   Energies (kJ/mol)
        G96Bond       G96Angle    Proper Dih.  Improper Dih.          LJ-14
    2.32613e+03    3.81133e+03    2.81613e+03    1.12518e+03   -2.73270e+02
     Coulomb-14        LJ (SR)  Disper. corr.   Coulomb (SR)   Coul. recip.
    2.82269e+04    1.21410e+05   -7.43185e+03   -9.38723e+05    5.20996e+03
      Potential    Kinetic En.   Total Energy  Conserved En.    Temperature
   -7.81502e+05    1.37367e+05   -6.44135e+05    2.29430e+07    2.99145e+02
 Pres. DC (bar) Pressure (bar)   Constr. rmsd
   -2.18941e+02   -3.38819e+02    0.00000e+00

           Step           Time
      322285000   644570.00000

   Energies (kJ/mol)
        G96Bond       G96Angle    Proper Dih.  Improper Dih.          LJ-14
    2.42192e+03    3.77935e+03    2.68243e+03    1.13389e+03   -3.06512e+02
     Coulomb-14        LJ (SR)  Disper. corr.   Coulomb (SR)   Coul. recip.
    2.83092e+04    1.22391e+05   -7.44286e+03   -9.39244e+05    5.26069e+03
      Potential    Kinetic En.   Total Energy  Conserved En.    Temperature
   -7.81016e+05    1.38166e+05   -6.42850e+05    2.29433e+07    3.00884e+02
 Pres. DC (bar) Pressure (bar)   Constr. rmsd
   -2.19589e+02   -2.60527e+02    0.00000e+00

           Step           Time
      322290000   644580.00000

   Energies (kJ/mol)
        G96Bond       G96Angle    Proper Dih.  Improper Dih.          LJ-14
    2.43627e+03    3.70478e+03    2.82017e+03    1.10965e+03   -3.32473e+02
     Coulomb-14        LJ (SR)  Disper. corr.   Coulomb (SR)   Coul. recip.
    2.84183e+04    1.23441e+05   -7.46527e+03   -9.39599e+05    5.07459e+03
      Potential    Kinetic En.   Total Energy  Conserved En.    Temperature
   -7.80392e+05    1.37546e+05   -6.42846e+05    2.29437e+07    2.99535e+02
 Pres. DC (bar) Pressure (bar)   Constr. rmsd
   -2.20912e+02   -4.35793e+01    0.00000e+00

           Step           Time
      322295000   644590.00000

   Energies (kJ/mol)
        G96Bond       G96Angle    Proper Dih.  Improper Dih.          LJ-14
    2.26799e+03    3.79143e+03    2.56957e+03    1.11984e+03   -2.67557e+02
     Coulomb-14        LJ (SR)  Disper. corr.   Coulomb (SR)   Coul. recip.
    2.82772e+04    1.25333e+05   -7.44995e+03   -9.42738e+05    5.21528e+03
      Potential    Kinetic En.   Total Energy  Conserved En.    Temperature
   -7.81881e+05    1.38519e+05   -6.43362e+05    2.29441e+07    3.01653e+02
 Pres. DC (bar) Pressure (bar)   Constr. rmsd
   -2.20007e+02    1.24084e+01    0.00000e+00

           Step           Time
      322300000   644600.00000

   Energies (kJ/mol)
        G96Bond       G96Angle    Proper Dih.  Improper Dih.          LJ-14
    2.36302e+03    3.88080e+03    2.76054e+03    1.14327e+03   -2.34033e+02
     Coulomb-14        LJ (SR)  Disper. corr.   Coulomb (SR)   Coul. recip.
    2.83890e+04    1.21999e+05   -7.41652e+03   -9.37435e+05    5.18696e+03
      Potential    Kinetic En.   Total Energy  Conserved En.    Temperature
   -7.79363e+05    1.38310e+05   -6.41053e+05    2.29444e+07    3.01199e+02
 Pres. DC (bar) Pressure (bar)   Constr. rmsd
   -2.18039e+02   -2.78778e+02    0.00000e+00

           Step           Time
      322305000   644610.00000

   Energies (kJ/mol)
        G96Bond       G96Angle    Proper Dih.  Improper Dih.          LJ-14
    2.35778e+03    3.77094e+03    2.58837e+03    1.03364e+03   -2.50227e+02
     Coulomb-14        LJ (SR)  Disper. corr.   Coulomb (SR)   Coul. recip.
    2.82955e+04    1.25792e+05   -7.49699e+03   -9.43830e+05    5.18022e+03
      Potential    Kinetic En.   Total Energy  Conserved En.    Temperature
   -7.82560e+05    1.37575e+05   -6.44984e+05    2.29446e+07    2.99598e+02
 Pres. DC (bar) Pressure (bar)   Constr. rmsd
   -2.22790e+02    2.02464e+02    0.00000e+00

           Step           Time
      322310000   644620.00000

   Energies (kJ/mol)
        G96Bond       G96Angle    Proper Dih.  Improper Dih.          LJ-14
    2.28788e+03    3.62433e+03    2.79906e+03    1.12263e+03   -2.46951e+02
     Coulomb-14        LJ (SR)  Disper. corr.   Coulomb (SR)   Coul. recip.
    2.84457e+04    1.24176e+05   -7.47769e+03   -9.41786e+05    5.16805e+03
      Potential    Kinetic En.   Total Energy  Conserved En.    Temperature
   -7.81887e+05    1.37608e+05   -6.44279e+05    2.29447e+07    2.99669e+02
 Pres. DC (bar) Pressure (bar)   Constr. rmsd
   -2.21647e+02    6.57195e+01    0.00000e+00

           Step           Time
      322315000   644630.00000

   Energies (kJ/mol)
        G96Bond       G96Angle    Proper Dih.  Improper Dih.          LJ-14
    2.26344e+03    3.79258e+03    2.68055e+03    1.06217e+03   -2.96912e+02
     Coulomb-14        LJ (SR)  Disper. corr.   Coulomb (SR)   Coul. recip.
    2.83390e+04    1.23031e+05   -7.49052e+03   -9.40153e+05    5.16460e+03
      Potential    Kinetic En.   Total Energy  Conserved En.    Temperature
   -7.81607e+05    1.37158e+05   -6.44449e+05    2.29450e+07    2.98688e+02
 Pres. DC (bar) Pressure (bar)   Constr. rmsd
   -2.22407e+02   -1.23008e+02    0.00000e+00

           Step           Time
      322320000   644640.00000

   Energies (kJ/mol)
        G96Bond       G96Angle    Proper Dih.  Improper Dih.          LJ-14
    2.33157e+03    3.65908e+03    2.58278e+03    1.03992e+03   -2.41928e+02
     Coulomb-14        LJ (SR)  Disper. corr.   Coulomb (SR)   Coul. recip.
    2.83883e+04    1.24306e+05   -7.49160e+03   -9.42710e+05    5.16021e+03
      Potential    Kinetic En.   Total Energy  Conserved En.    Temperature
   -7.82975e+05    1.38008e+05   -6.44968e+05    2.29454e+07    3.00540e+02
 Pres. DC (bar) Pressure (bar)   Constr. rmsd
   -2.22470e+02   -5.36808e+01    0.00000e+00

           Step           Time
      322325000   644650.00000

   Energies (kJ/mol)
        G96Bond       G96Angle    Proper Dih.  Improper Dih.          LJ-14
    2.40088e+03    3.80943e+03    2.64902e+03    1.09889e+03   -3.34423e+02
     Coulomb-14        LJ (SR)  Disper. corr.   Coulomb (SR)   Coul. recip.
    2.84074e+04    1.22802e+05   -7.40744e+03   -9.37822e+05    5.34167e+03
      Potential    Kinetic En.   Total Energy  Conserved En.    Temperature
   -7.79054e+05    1.37481e+05   -6.41574e+05    2.29461e+07    2.99392e+02
 Pres. DC (bar) Pressure (bar)   Constr. rmsd
   -2.17507e+02   -1.24046e+02    0.00000e+00

           Step           Time
      322330000   644660.00000

   Energies (kJ/mol)
        G96Bond       G96Angle    Proper Dih.  Improper Dih.          LJ-14
    2.31685e+03    3.86518e+03    2.81700e+03    1.11010e+03   -2.91844e+02
     Coulomb-14        LJ (SR)  Disper. corr.   Coulomb (SR)   Coul. recip.
    2.83236e+04    1.23181e+05   -7.47182e+03   -9.39431e+05    5.26588e+03
      Potential    Kinetic En.   Total Energy  Conserved En.    Temperature
   -7.80315e+05    1.37438e+05   -6.42878e+05    2.29467e+07    2.99299e+02
 Pres. DC (bar) Pressure (bar)   Constr. rmsd
   -2.21299e+02   -4.24715e+01    0.00000e+00

           Step           Time
      322335000   644670.00000

   Energies (kJ/mol)
        G96Bond       G96Angle    Proper Dih.  Improper Dih.          LJ-14
    2.33557e+03    3.70516e+03    2.72194e+03    1.14447e+03   -2.29816e+02
     Coulomb-14        LJ (SR)  Disper. corr.   Coulomb (SR)   Coul. recip.
    2.84105e+04    1.24383e+05   -7.43986e+03   -9.40169e+05    5.33822e+03
      Potential    Kinetic En.   Total Energy  Conserved En.    Temperature
   -7.79800e+05    1.38146e+05   -6.41654e+05    2.29470e+07    3.00841e+02
 Pres. DC (bar) Pressure (bar)   Constr. rmsd
   -2.19412e+02    9.33660e+01    0.00000e+00

           Step           Time
      322340000   644680.00000

   Energies (kJ/mol)
        G96Bond       G96Angle    Proper Dih.  Improper Dih.          LJ-14
    2.39855e+03    3.87731e+03    2.55117e+03    1.12618e+03   -2.44588e+02
     Coulomb-14        LJ (SR)  Disper. corr.   Coulomb (SR)   Coul. recip.
    2.82304e+04    1.24580e+05   -7.50199e+03   -9.41477e+05    5.24165e+03
      Potential    Kinetic En.   Total Energy  Conserved En.    Temperature
   -7.81218e+05    1.37787e+05   -6.43431e+05    2.29474e+07    3.00060e+02
 Pres. DC (bar) Pressure (bar)   Constr. rmsd
   -2.23088e+02    1.53259e+02    0.00000e+00

Writing checkpoint, step 322340200 at Sun Aug 25 10:31:44 2024


           Step           Time
      322345000   644690.00000

   Energies (kJ/mol)
        G96Bond       G96Angle    Proper Dih.  Improper Dih.          LJ-14
    2.36883e+03    3.80882e+03    2.64659e+03    1.03438e+03   -3.19666e+02
     Coulomb-14        LJ (SR)  Disper. corr.   Coulomb (SR)   Coul. recip.
    2.83017e+04    1.23956e+05   -7.44888e+03   -9.41126e+05    5.21869e+03
      Potential    Kinetic En.   Total Energy  Conserved En.    Temperature
   -7.81560e+05    1.37554e+05   -6.44005e+05    2.29480e+07    2.99553e+02
 Pres. DC (bar) Pressure (bar)   Constr. rmsd
   -2.19944e+02   -1.59949e+01    0.00000e+00

           Step           Time
      322350000   644700.00000

   Energies (kJ/mol)
        G96Bond       G96Angle    Proper Dih.  Improper Dih.          LJ-14
    2.43595e+03    3.81202e+03    2.74170e+03    1.07136e+03   -3.60479e+02
     Coulomb-14        LJ (SR)  Disper. corr.   Coulomb (SR)   Coul. recip.
    2.81679e+04    1.22732e+05   -7.43256e+03   -9.38034e+05    5.15133e+03
      Potential    Kinetic En.   Total Energy  Conserved En.    Temperature
   -7.79715e+05    1.38370e+05   -6.41345e+05    2.29481e+07    3.01329e+02
 Pres. DC (bar) Pressure (bar)   Constr. rmsd
   -2.18983e+02   -1.67990e+02    0.00000e+00

           Step           Time
      322355000   644710.00000

   Energies (kJ/mol)
        G96Bond       G96Angle    Proper Dih.  Improper Dih.          LJ-14
    2.25942e+03    3.60189e+03    2.80063e+03    1.04327e+03   -2.51908e+02
     Coulomb-14        LJ (SR)  Disper. corr.   Coulomb (SR)   Coul. recip.
    2.82758e+04    1.22394e+05   -7.38824e+03   -9.37906e+05    5.24919e+03
      Potential    Kinetic En.   Total Energy  Conserved En.    Temperature
   -7.79922e+05    1.37652e+05   -6.42270e+05    2.29489e+07    2.99764e+02
 Pres. DC (bar) Pressure (bar)   Constr. rmsd
   -2.16382e+02   -2.00133e+02    0.00000e+00

           Step           Time
      322360000   644720.00000

   Energies (kJ/mol)
        G96Bond       G96Angle    Proper Dih.  Improper Dih.          LJ-14
    2.30354e+03    3.83157e+03    2.79621e+03    1.12787e+03   -3.02271e+02
     Coulomb-14        LJ (SR)  Disper. corr.   Coulomb (SR)   Coul. recip.
    2.84376e+04    1.25118e+05   -7.50205e+03   -9.42460e+05    5.28280e+03
      Potential    Kinetic En.   Total Energy  Conserved En.    Temperature
   -7.81367e+05    1.37395e+05   -6.43972e+05    2.29498e+07    2.99205e+02
 Pres. DC (bar) Pressure (bar)   Constr. rmsd
   -2.23091e+02    2.60010e+02    0.00000e+00

           Step           Time
      322365000   644730.00000

   Energies (kJ/mol)
        G96Bond       G96Angle    Proper Dih.  Improper Dih.          LJ-14
    2.29480e+03    3.66774e+03    2.76543e+03    1.03104e+03   -2.64970e+02
     Coulomb-14        LJ (SR)  Disper. corr.   Coulomb (SR)   Coul. recip.
    2.83752e+04    1.23562e+05   -7.44581e+03   -9.39842e+05    5.20278e+03
      Potential    Kinetic En.   Total Energy  Conserved En.    Temperature
   -7.80654e+05    1.36389e+05   -6.44265e+05    2.29500e+07    2.97015e+02
 Pres. DC (bar) Pressure (bar)   Constr. rmsd
   -2.19763e+02   -1.17994e+02    0.00000e+00

           Step           Time
      322370000   644740.00000

   Energies (kJ/mol)
        G96Bond       G96Angle    Proper Dih.  Improper Dih.          LJ-14
    2.29309e+03    3.86972e+03    2.68310e+03    1.06760e+03   -2.72636e+02
     Coulomb-14        LJ (SR)  Disper. corr.   Coulomb (SR)   Coul. recip.
    2.83856e+04    1.24291e+05   -7.48950e+03   -9.41554e+05    5.30847e+03
      Potential    Kinetic En.   Total Energy  Conserved En.    Temperature
   -7.81417e+05    1.38398e+05   -6.43019e+05    2.29501e+07    3.01390e+02
 Pres. DC (bar) Pressure (bar)   Constr. rmsd
   -2.22346e+02    3.43461e+01    0.00000e+00

           Step           Time
      322375000   644750.00000

   Energies (kJ/mol)
        G96Bond       G96Angle    Proper Dih.  Improper Dih.          LJ-14
    2.34039e+03    3.51838e+03    2.75688e+03    1.08124e+03   -2.61988e+02
     Coulomb-14        LJ (SR)  Disper. corr.   Coulomb (SR)   Coul. recip.
    2.84148e+04    1.23907e+05   -7.47413e+03   -9.42094e+05    5.22633e+03
      Potential    Kinetic En.   Total Energy  Conserved En.    Temperature
   -7.82584e+05    1.37788e+05   -6.44796e+05    2.29502e+07    3.00062e+02
 Pres. DC (bar) Pressure (bar)   Constr. rmsd
   -2.21436e+02   -9.54128e+00    0.00000e+00

           Step           Time
      322380000   644760.00000

   Energies (kJ/mol)
        G96Bond       G96Angle    Proper Dih.  Improper Dih.          LJ-14
    2.46799e+03    3.69046e+03    2.65032e+03    1.04645e+03   -2.83146e+02
     Coulomb-14        LJ (SR)  Disper. corr.   Coulomb (SR)   Coul. recip.
    2.82784e+04    1.23828e+05   -7.45737e+03   -9.42339e+05    5.30922e+03
      Potential    Kinetic En.   Total Energy  Conserved En.    Temperature
   -7.82809e+05    1.37742e+05   -6.45067e+05    2.29504e+07    2.99961e+02
 Pres. DC (bar) Pressure (bar)   Constr. rmsd
   -2.20445e+02   -1.78364e+02    0.00000e+00

           Step           Time
      322385000   644770.00000

   Energies (kJ/mol)
        G96Bond       G96Angle    Proper Dih.  Improper Dih.          LJ-14
    2.25615e+03    3.58674e+03    2.75767e+03    1.10462e+03   -3.06618e+02
     Coulomb-14        LJ (SR)  Disper. corr.   Coulomb (SR)   Coul. recip.
    2.84790e+04    1.25474e+05   -7.48215e+03   -9.42522e+05    5.29324e+03
      Potential    Kinetic En.   Total Energy  Conserved En.    Temperature
   -7.81359e+05    1.37437e+05   -6.43922e+05    2.29507e+07    2.99298e+02
 Pres. DC (bar) Pressure (bar)   Constr. rmsd
   -2.21911e+02    1.75887e+02    0.00000e+00

           Step           Time
      322390000   644780.00000

   Energies (kJ/mol)
        G96Bond       G96Angle    Proper Dih.  Improper Dih.          LJ-14
    2.28007e+03    3.65382e+03    2.83099e+03    1.07608e+03   -2.39498e+02
     Coulomb-14        LJ (SR)  Disper. corr.   Coulomb (SR)   Coul. recip.
    2.83046e+04    1.27143e+05   -7.52726e+03   -9.45479e+05    5.14253e+03
      Potential    Kinetic En.   Total Energy  Conserved En.    Temperature
   -7.82815e+05    1.37777e+05   -6.45038e+05    2.29510e+07    3.00037e+02
 Pres. DC (bar) Pressure (bar)   Constr. rmsd
   -2.24591e+02    4.16952e+02    0.00000e+00

           Step           Time
      322395000   644790.00000

   Energies (kJ/mol)
        G96Bond       G96Angle    Proper Dih.  Improper Dih.          LJ-14
    2.32401e+03    3.80955e+03    2.75181e+03    1.02598e+03   -3.35894e+02
     Coulomb-14        LJ (SR)  Disper. corr.   Coulomb (SR)   Coul. recip.
    2.85253e+04    1.23160e+05   -7.46528e+03   -9.40730e+05    5.31097e+03
      Potential    Kinetic En.   Total Energy  Conserved En.    Temperature
   -7.81623e+05    1.37607e+05   -6.44017e+05    2.29515e+07    2.99667e+02
 Pres. DC (bar) Pressure (bar)   Constr. rmsd
   -2.20912e+02   -4.69847e+01    0.00000e+00

           Step           Time
      322400000   644800.00000

   Energies (kJ/mol)
        G96Bond       G96Angle    Proper Dih.  Improper Dih.          LJ-14
    2.44071e+03    3.65450e+03    2.71540e+03    1.10217e+03   -2.08541e+02
     Coulomb-14        LJ (SR)  Disper. corr.   Coulomb (SR)   Coul. recip.
    2.84439e+04    1.22954e+05   -7.50495e+03   -9.40060e+05    5.16525e+03
      Potential    Kinetic En.   Total Energy  Conserved En.    Temperature
   -7.81298e+05    1.38129e+05   -6.43168e+05    2.29516e+07    3.00805e+02
 Pres. DC (bar) Pressure (bar)   Constr. rmsd
   -2.23263e+02   -9.05125e+00    0.00000e+00

           Step           Time
      322405000   644810.00000

   Energies (kJ/mol)
        G96Bond       G96Angle    Proper Dih.  Improper Dih.          LJ-14
    2.47031e+03    3.80287e+03    2.70382e+03    1.19505e+03   -2.78207e+02
     Coulomb-14        LJ (SR)  Disper. corr.   Coulomb (SR)   Coul. recip.
    2.83765e+04    1.22194e+05   -7.43820e+03   -9.38085e+05    5.20834e+03
      Potential    Kinetic En.   Total Energy  Conserved En.    Temperature
   -7.79850e+05    1.38362e+05   -6.41488e+05    2.29522e+07    3.01311e+02
 Pres. DC (bar) Pressure (bar)   Constr. rmsd
   -2.19314e+02   -2.13430e+02    0.00000e+00

           Step           Time
      322410000   644820.00000

   Energies (kJ/mol)
        G96Bond       G96Angle    Proper Dih.  Improper Dih.          LJ-14
    2.34052e+03    3.73093e+03    2.70339e+03    1.11264e+03   -3.02099e+02
     Coulomb-14        LJ (SR)  Disper. corr.   Coulomb (SR)   Coul. recip.
    2.83436e+04    1.26020e+05   -7.48778e+03   -9.43271e+05    5.11456e+03
      Potential    Kinetic En.   Total Energy  Conserved En.    Temperature
   -7.81695e+05    1.37983e+05   -6.43712e+05    2.29527e+07    3.00487e+02
 Pres. DC (bar) Pressure (bar)   Constr. rmsd
   -2.22244e+02    2.16625e+02    0.00000e+00

           Step           Time
      322415000   644830.00000

   Energies (kJ/mol)
        G96Bond       G96Angle    Proper Dih.  Improper Dih.          LJ-14
    2.33147e+03    3.74408e+03    2.80071e+03    1.15049e+03   -2.92513e+02
     Coulomb-14        LJ (SR)  Disper. corr.   Coulomb (SR)   Coul. recip.
    2.80783e+04    1.24774e+05   -7.51560e+03   -9.40560e+05    5.30894e+03
      Potential    Kinetic En.   Total Energy  Conserved En.    Temperature
   -7.80180e+05    1.38109e+05   -6.42071e+05    2.29532e+07    3.00761e+02
 Pres. DC (bar) Pressure (bar)   Constr. rmsd
   -2.23897e+02    1.39335e+02    0.00000e+00

           Step           Time
      322420000   644840.00000

   Energies (kJ/mol)
        G96Bond       G96Angle    Proper Dih.  Improper Dih.          LJ-14
    2.32666e+03    3.60774e+03    2.71450e+03    1.07193e+03   -2.82704e+02
     Coulomb-14        LJ (SR)  Disper. corr.   Coulomb (SR)   Coul. recip.
    2.83655e+04    1.24816e+05   -7.46158e+03   -9.41190e+05    5.27665e+03
      Potential    Kinetic En.   Total Energy  Conserved En.    Temperature
   -7.80755e+05    1.37168e+05   -6.43587e+05    2.29533e+07    2.98710e+02
 Pres. DC (bar) Pressure (bar)   Constr. rmsd
   -2.20693e+02    1.55638e+02    0.00000e+00

           Step           Time
      322425000   644850.00000

   Energies (kJ/mol)
        G96Bond       G96Angle    Proper Dih.  Improper Dih.          LJ-14
    2.30036e+03    3.71076e+03    2.73906e+03    1.14893e+03   -3.67704e+02
     Coulomb-14        LJ (SR)  Disper. corr.   Coulomb (SR)   Coul. recip.
    2.83137e+04    1.23391e+05   -7.44476e+03   -9.40057e+05    5.31220e+03
      Potential    Kinetic En.   Total Energy  Conserved En.    Temperature
   -7.80954e+05    1.37290e+05   -6.43663e+05    2.29537e+07    2.98978e+02
 Pres. DC (bar) Pressure (bar)   Constr. rmsd
   -2.19701e+02   -8.95724e+01    0.00000e+00

           Step           Time
      322430000   644860.00000

   Energies (kJ/mol)
        G96Bond       G96Angle    Proper Dih.  Improper Dih.          LJ-14
    2.27072e+03    3.84998e+03    2.77416e+03    1.04693e+03   -1.98149e+02
     Coulomb-14        LJ (SR)  Disper. corr.   Coulomb (SR)   Coul. recip.
    2.84205e+04    1.26896e+05   -7.49299e+03   -9.44502e+05    5.11251e+03
      Potential    Kinetic En.   Total Energy  Conserved En.    Temperature
   -7.81822e+05    1.37259e+05   -6.44563e+05    2.29538e+07    2.98910e+02
 Pres. DC (bar) Pressure (bar)   Constr. rmsd
   -2.22553e+02    2.26687e+02    0.00000e+00

           Step           Time
      322435000   644870.00000

   Energies (kJ/mol)
        G96Bond       G96Angle    Proper Dih.  Improper Dih.          LJ-14
    2.23037e+03    3.89309e+03    2.70213e+03    1.01739e+03   -2.67341e+02
     Coulomb-14        LJ (SR)  Disper. corr.   Coulomb (SR)   Coul. recip.
    2.80241e+04    1.23700e+05   -7.46868e+03   -9.41096e+05    5.16839e+03
      Potential    Kinetic En.   Total Energy  Conserved En.    Temperature
   -7.82097e+05    1.37299e+05   -6.44798e+05    2.29539e+07    2.98996e+02
 Pres. DC (bar) Pressure (bar)   Constr. rmsd
   -2.21113e+02   -1.11187e+01    0.00000e+00

           Step           Time
      322440000   644880.00000

   Energies (kJ/mol)
        G96Bond       G96Angle    Proper Dih.  Improper Dih.          LJ-14
    2.44824e+03    3.89155e+03    2.78339e+03    1.07518e+03   -3.28055e+02
     Coulomb-14        LJ (SR)  Disper. corr.   Coulomb (SR)   Coul. recip.
    2.79291e+04    1.24480e+05   -7.51238e+03   -9.41316e+05    5.19103e+03
      Potential    Kinetic En.   Total Energy  Conserved En.    Temperature
   -7.81357e+05    1.38494e+05   -6.42863e+05    2.29541e+07    3.01599e+02
 Pres. DC (bar) Pressure (bar)   Constr. rmsd
   -2.23705e+02    1.26073e+02    0.00000e+00

           Step           Time
      322445000   644890.00000

   Energies (kJ/mol)
        G96Bond       G96Angle    Proper Dih.  Improper Dih.          LJ-14
    2.20781e+03    3.71476e+03    2.74071e+03    1.06696e+03   -3.48409e+02
     Coulomb-14        LJ (SR)  Disper. corr.   Coulomb (SR)   Coul. recip.
    2.79797e+04    1.22820e+05   -7.43683e+03   -9.39525e+05    5.27928e+03
      Potential    Kinetic En.   Total Energy  Conserved En.    Temperature
   -7.81500e+05    1.38204e+05   -6.43296e+05    2.29555e+07    3.00967e+02
 Pres. DC (bar) Pressure (bar)   Constr. rmsd
   -2.19233e+02   -2.53520e+02    0.00000e+00

           Step           Time
      322450000   644900.00000

   Energies (kJ/mol)
        G96Bond       G96Angle    Proper Dih.  Improper Dih.          LJ-14
    2.39947e+03    3.69849e+03    2.72371e+03    1.02727e+03   -2.92296e+02
     Coulomb-14        LJ (SR)  Disper. corr.   Coulomb (SR)   Coul. recip.
    2.82194e+04    1.24007e+05   -7.42302e+03   -9.41046e+05    5.15358e+03
      Potential    Kinetic En.   Total Energy  Conserved En.    Temperature
   -7.81532e+05    1.38411e+05   -6.43121e+05    2.29565e+07    3.01418e+02
 Pres. DC (bar) Pressure (bar)   Constr. rmsd
   -2.18421e+02   -8.17107e+01    0.00000e+00

           Step           Time
      322455000   644910.00000

   Energies (kJ/mol)
        G96Bond       G96Angle    Proper Dih.  Improper Dih.          LJ-14
    2.43371e+03    3.74509e+03    2.67635e+03    1.16547e+03   -2.55044e+02
     Coulomb-14        LJ (SR)  Disper. corr.   Coulomb (SR)   Coul. recip.
    2.82255e+04    1.23488e+05   -7.46813e+03   -9.39530e+05    5.21361e+03
      Potential    Kinetic En.   Total Energy  Conserved En.    Temperature
   -7.80306e+05    1.37348e+05   -6.42958e+05    2.29569e+07    2.99104e+02
 Pres. DC (bar) Pressure (bar)   Constr. rmsd
   -2.21081e+02    2.75281e+01    0.00000e+00

           Step           Time
      322460000   644920.00000

   Energies (kJ/mol)
        G96Bond       G96Angle    Proper Dih.  Improper Dih.          LJ-14
    2.25598e+03    3.61482e+03    2.74057e+03    1.04222e+03   -2.85701e+02
     Coulomb-14        LJ (SR)  Disper. corr.   Coulomb (SR)   Coul. recip.
    2.84210e+04    1.23353e+05   -7.42636e+03   -9.40604e+05    5.28287e+03
      Potential    Kinetic En.   Total Energy  Conserved En.    Temperature
   -7.81606e+05    1.36954e+05   -6.44652e+05    2.29572e+07    2.98246e+02
 Pres. DC (bar) Pressure (bar)   Constr. rmsd
   -2.18618e+02   -1.84444e+02    0.00000e+00

           Step           Time
      322465000   644930.00000

   Energies (kJ/mol)
        G96Bond       G96Angle    Proper Dih.  Improper Dih.          LJ-14
    2.44225e+03    3.86455e+03    2.77313e+03    1.11743e+03   -3.30552e+02
     Coulomb-14        LJ (SR)  Disper. corr.   Coulomb (SR)   Coul. recip.
    2.83681e+04    1.23352e+05   -7.47417e+03   -9.39490e+05    5.32091e+03
      Potential    Kinetic En.   Total Energy  Conserved En.    Temperature
   -7.80057e+05    1.37762e+05   -6.42295e+05    2.29574e+07    3.00004e+02
 Pres. DC (bar) Pressure (bar)   Constr. rmsd
   -2.21438e+02   -3.46493e+01    0.00000e+00

           Step           Time
      322470000   644940.00000

   Energies (kJ/mol)
        G96Bond       G96Angle    Proper Dih.  Improper Dih.          LJ-14
    2.29081e+03    3.72891e+03    2.77919e+03    1.16442e+03   -2.80714e+02
     Coulomb-14        LJ (SR)  Disper. corr.   Coulomb (SR)   Coul. recip.
    2.83234e+04    1.24032e+05   -7.45489e+03   -9.41742e+05    5.30154e+03
      Potential    Kinetic En.   Total Energy  Conserved En.    Temperature
   -7.81857e+05    1.36727e+05   -6.45130e+05    2.29576e+07    2.97751e+02
 Pres. DC (bar) Pressure (bar)   Constr. rmsd
   -2.20298e+02    8.27406e+01    0.00000e+00

           Step           Time
      322475000   644950.00000

   Energies (kJ/mol)
        G96Bond       G96Angle    Proper Dih.  Improper Dih.          LJ-14
    2.37772e+03    3.70427e+03    2.79592e+03    1.08693e+03   -2.62887e+02
     Coulomb-14        LJ (SR)  Disper. corr.   Coulomb (SR)   Coul. recip.
    2.82672e+04    1.23598e+05   -7.41083e+03   -9.40411e+05    5.25477e+03
      Potential    Kinetic En.   Total Energy  Conserved En.    Temperature
   -7.80999e+05    1.37833e+05   -6.43167e+05    2.29579e+07    3.00158e+02
 Pres. DC (bar) Pressure (bar)   Constr. rmsd
   -2.17705e+02   -2.13947e+02    0.00000e+00

           Step           Time
      322480000   644960.00000

   Energies (kJ/mol)
        G96Bond       G96Angle    Proper Dih.  Improper Dih.          LJ-14
    2.30135e+03    3.80014e+03    2.79428e+03    1.10120e+03   -2.64842e+02
     Coulomb-14        LJ (SR)  Disper. corr.   Coulomb (SR)   Coul. recip.
    2.82062e+04    1.23351e+05   -7.43077e+03   -9.39909e+05    5.16513e+03
      Potential    Kinetic En.   Total Energy  Conserved En.    Temperature
   -7.80885e+05    1.38019e+05   -6.42865e+05    2.29585e+07    3.00565e+02
 Pres. DC (bar) Pressure (bar)   Constr. rmsd
   -2.18877e+02   -5.34223e+01    0.00000e+00

           Step           Time
      322485000   644970.00000

   Energies (kJ/mol)
        G96Bond       G96Angle    Proper Dih.  Improper Dih.          LJ-14
    2.33325e+03    3.74396e+03    2.77165e+03    1.15908e+03   -2.89112e+02
     Coulomb-14        LJ (SR)  Disper. corr.   Coulomb (SR)   Coul. recip.
    2.82013e+04    1.23154e+05   -7.42153e+03   -9.39292e+05    5.30090e+03
      Potential    Kinetic En.   Total Energy  Conserved En.    Temperature
   -7.80339e+05    1.37413e+05   -6.42926e+05    2.29592e+07    2.99245e+02
 Pres. DC (bar) Pressure (bar)   Constr. rmsd
   -2.18334e+02   -1.05852e+02    0.00000e+00

           Step           Time
      322490000   644980.00000

   Energies (kJ/mol)
        G96Bond       G96Angle    Proper Dih.  Improper Dih.          LJ-14
    2.41451e+03    3.67072e+03    2.65937e+03    1.09204e+03   -2.42999e+02
     Coulomb-14        LJ (SR)  Disper. corr.   Coulomb (SR)   Coul. recip.
    2.82812e+04    1.25502e+05   -7.46976e+03   -9.42855e+05    5.20848e+03
      Potential    Kinetic En.   Total Energy  Conserved En.    Temperature
   -7.81739e+05    1.36934e+05   -6.44805e+05    2.29599e+07    2.98202e+02
 Pres. DC (bar) Pressure (bar)   Constr. rmsd
   -2.21177e+02    1.40584e+02    0.00000e+00

           Step           Time
      322495000   644990.00000

   Energies (kJ/mol)
        G96Bond       G96Angle    Proper Dih.  Improper Dih.          LJ-14
    2.37656e+03    3.63101e+03    2.86303e+03    1.06768e+03   -3.11162e+02
     Coulomb-14        LJ (SR)  Disper. corr.   Coulomb (SR)   Coul. recip.
    2.82228e+04    1.23185e+05   -7.45729e+03   -9.38759e+05    5.28581e+03
      Potential    Kinetic En.   Total Energy  Conserved En.    Temperature
   -7.79895e+05    1.37637e+05   -6.42258e+05    2.29602e+07    2.99733e+02
 Pres. DC (bar) Pressure (bar)   Constr. rmsd
   -2.20440e+02   -1.11507e+02    0.00000e+00

           Step           Time
      322500000   645000.00000

   Energies (kJ/mol)
        G96Bond       G96Angle    Proper Dih.  Improper Dih.          LJ-14
    2.29804e+03    3.70927e+03    2.84125e+03    1.09160e+03   -3.13238e+02
     Coulomb-14        LJ (SR)  Disper. corr.   Coulomb (SR)   Coul. recip.
    2.83084e+04    1.25426e+05   -7.51677e+03   -9.42331e+05    5.16682e+03
      Potential    Kinetic En.   Total Energy  Conserved En.    Temperature
   -7.81320e+05    1.37786e+05   -6.43534e+05    2.29607e+07    3.00058e+02
 Pres. DC (bar) Pressure (bar)   Constr. rmsd
   -2.23966e+02    1.51797e+02    0.00000e+00

           Step           Time
      322505000   645010.00000

   Energies (kJ/mol)
        G96Bond       G96Angle    Proper Dih.  Improper Dih.          LJ-14
    2.34777e+03    3.47711e+03    2.75778e+03    1.11535e+03   -3.14622e+02
     Coulomb-14        LJ (SR)  Disper. corr.   Coulomb (SR)   Coul. recip.
    2.83069e+04    1.26107e+05   -7.47108e+03   -9.44184e+05    5.21439e+03
      Potential    Kinetic En.   Total Energy  Conserved En.    Temperature
   -7.82643e+05    1.37542e+05   -6.45101e+05    2.29612e+07    2.99525e+02
 Pres. DC (bar) Pressure (bar)   Constr. rmsd
   -2.21255e+02    1.16887e+02    0.00000e+00

           Step           Time
      322510000   645020.00000

   Energies (kJ/mol)
        G96Bond       G96Angle    Proper Dih.  Improper Dih.          LJ-14
    2.50600e+03    3.74744e+03    2.75592e+03    1.15488e+03   -3.03739e+02
     Coulomb-14        LJ (SR)  Disper. corr.   Coulomb (SR)   Coul. recip.
    2.83528e+04    1.23774e+05   -7.45081e+03   -9.38806e+05    5.44580e+03
      Potential    Kinetic En.   Total Energy  Conserved En.    Temperature
   -7.78823e+05    1.37259e+05   -6.41564e+05    2.29614e+07    2.98909e+02
 Pres. DC (bar) Pressure (bar)   Constr. rmsd
   -2.20058e+02   -7.90885e+01    0.00000e+00

           Step           Time
      322515000   645030.00000

   Energies (kJ/mol)
        G96Bond       G96Angle    Proper Dih.  Improper Dih.          LJ-14
    2.30860e+03    3.75111e+03    2.76741e+03    1.03641e+03   -2.92010e+02
     Coulomb-14        LJ (SR)  Disper. corr.   Coulomb (SR)   Coul. recip.
    2.81577e+04    1.23297e+05   -7.43217e+03   -9.39794e+05    5.26098e+03
      Potential    Kinetic En.   Total Energy  Conserved En.    Temperature
   -7.80938e+05    1.38201e+05   -6.42737e+05    2.29616e+07    3.00961e+02
 Pres. DC (bar) Pressure (bar)   Constr. rmsd
   -2.18959e+02   -1.31253e+02    0.00000e+00

           Step           Time
      322520000   645040.00000

   Energies (kJ/mol)
        G96Bond       G96Angle    Proper Dih.  Improper Dih.          LJ-14
    2.33160e+03    3.59934e+03    2.72260e+03    1.13743e+03   -2.60371e+02
     Coulomb-14        LJ (SR)  Disper. corr.   Coulomb (SR)   Coul. recip.
    2.81118e+04    1.25679e+05   -7.48435e+03   -9.41946e+05    5.26541e+03
      Potential    Kinetic En.   Total Energy  Conserved En.    Temperature
   -7.80844e+05    1.38298e+05   -6.42547e+05    2.29620e+07    3.01171e+02
 Pres. DC (bar) Pressure (bar)   Constr. rmsd
   -2.22041e+02    1.70400e+02    0.00000e+00

           Step           Time
      322525000   645050.00000

   Energies (kJ/mol)
        G96Bond       G96Angle    Proper Dih.  Improper Dih.          LJ-14
    2.35058e+03    3.62016e+03    2.76220e+03    1.11302e+03   -3.44089e+02
     Coulomb-14        LJ (SR)  Disper. corr.   Coulomb (SR)   Coul. recip.
    2.82307e+04    1.24785e+05   -7.47369e+03   -9.42477e+05    5.14251e+03
      Potential    Kinetic En.   Total Energy  Conserved En.    Temperature
   -7.82291e+05    1.37474e+05   -6.44817e+05    2.29621e+07    2.99378e+02
 Pres. DC (bar) Pressure (bar)   Constr. rmsd
   -2.21409e+02    1.37211e+02    0.00000e+00

           Step           Time
      322530000   645060.00000

   Energies (kJ/mol)
        G96Bond       G96Angle    Proper Dih.  Improper Dih.          LJ-14
    2.26398e+03    3.79670e+03    2.81294e+03    1.08273e+03   -3.33003e+02
     Coulomb-14        LJ (SR)  Disper. corr.   Coulomb (SR)   Coul. recip.
    2.81572e+04    1.23234e+05   -7.43715e+03   -9.39098e+05    5.22754e+03
      Potential    Kinetic En.   Total Energy  Conserved En.    Temperature
   -7.80293e+05    1.38462e+05   -6.41831e+05    2.29624e+07    3.01529e+02
 Pres. DC (bar) Pressure (bar)   Constr. rmsd
   -2.19253e+02   -6.81243e+01    0.00000e+00

           Step           Time
      322535000   645070.00000

   Energies (kJ/mol)
        G96Bond       G96Angle    Proper Dih.  Improper Dih.          LJ-14
    2.37195e+03    3.74908e+03    2.76150e+03    1.05458e+03   -2.56254e+02
     Coulomb-14        LJ (SR)  Disper. corr.   Coulomb (SR)   Coul. recip.
    2.82522e+04    1.23635e+05   -7.44557e+03   -9.40093e+05    5.35275e+03
      Potential    Kinetic En.   Total Energy  Conserved En.    Temperature
   -7.80618e+05    1.36884e+05   -6.43733e+05    2.29626e+07    2.98094e+02
 Pres. DC (bar) Pressure (bar)   Constr. rmsd
   -2.19749e+02   -1.12062e+02    0.00000e+00

           Step           Time
      322540000   645080.00000

   Energies (kJ/mol)
        G96Bond       G96Angle    Proper Dih.  Improper Dih.          LJ-14
    2.38424e+03    3.73008e+03    2.79843e+03    1.07045e+03   -2.75631e+02
     Coulomb-14        LJ (SR)  Disper. corr.   Coulomb (SR)   Coul. recip.
    2.80976e+04    1.22546e+05   -7.47897e+03   -9.38372e+05    5.09688e+03
      Potential    Kinetic En.   Total Energy  Conserved En.    Temperature
   -7.80403e+05    1.37480e+05   -6.42923e+05    2.29629e+07    2.99390e+02
 Pres. DC (bar) Pressure (bar)   Constr. rmsd
   -2.21722e+02   -9.42769e+01    0.00000e+00

           Step           Time
      322545000   645090.00000

   Energies (kJ/mol)
        G96Bond       G96Angle    Proper Dih.  Improper Dih.          LJ-14
    2.47772e+03    3.73070e+03    2.69528e+03    1.09134e+03   -2.03380e+02
     Coulomb-14        LJ (SR)  Disper. corr.   Coulomb (SR)   Coul. recip.
    2.82288e+04    1.24339e+05   -7.45656e+03   -9.40814e+05    5.26636e+03
      Potential    Kinetic En.   Total Energy  Conserved En.    Temperature
   -7.80645e+05    1.37437e+05   -6.43208e+05    2.29631e+07    2.99297e+02
 Pres. DC (bar) Pressure (bar)   Constr. rmsd
   -2.20397e+02    1.01641e+02    0.00000e+00

           Step           Time
      322550000   645100.00000

   Energies (kJ/mol)
        G96Bond       G96Angle    Proper Dih.  Improper Dih.          LJ-14
    2.25229e+03    3.82193e+03    2.63322e+03    1.10457e+03   -3.22358e+02
     Coulomb-14        LJ (SR)  Disper. corr.   Coulomb (SR)   Coul. recip.
    2.81797e+04    1.21491e+05   -7.41293e+03   -9.37377e+05    5.23138e+03
      Potential    Kinetic En.   Total Energy  Conserved En.    Temperature
   -7.80398e+05    1.37718e+05   -6.42680e+05    2.29639e+07    2.99909e+02
 Pres. DC (bar) Pressure (bar)   Constr. rmsd
   -2.17828e+02   -2.30028e+02    0.00000e+00

           Step           Time
      322555000   645110.00000

   Energies (kJ/mol)
        G96Bond       G96Angle    Proper Dih.  Improper Dih.          LJ-14
    2.48130e+03    3.80747e+03    2.71449e+03    1.00252e+03   -3.53367e+02
     Coulomb-14        LJ (SR)  Disper. corr.   Coulomb (SR)   Coul. recip.
    2.80838e+04    1.22286e+05   -7.43950e+03   -9.38888e+05    5.23207e+03
      Potential    Kinetic En.   Total Energy  Conserved En.    Temperature
   -7.81073e+05    1.38233e+05   -6.42840e+05    2.29641e+07    3.01030e+02
 Pres. DC (bar) Pressure (bar)   Constr. rmsd
   -2.19391e+02   -1.67609e+02    0.00000e+00

           Step           Time
      322560000   645120.00000

   Energies (kJ/mol)
        G96Bond       G96Angle    Proper Dih.  Improper Dih.          LJ-14
    2.35253e+03    3.72385e+03    2.71607e+03    1.12826e+03   -2.02712e+02
     Coulomb-14        LJ (SR)  Disper. corr.   Coulomb (SR)   Coul. recip.
    2.81898e+04    1.23047e+05   -7.41121e+03   -9.38518e+05    5.20229e+03
      Potential    Kinetic En.   Total Energy  Conserved En.    Temperature
   -7.79772e+05    1.38056e+05   -6.41716e+05    2.29647e+07    3.00645e+02
 Pres. DC (bar) Pressure (bar)   Constr. rmsd
   -2.17727e+02   -7.16950e+01    0.00000e+00

           Step           Time
      322565000   645130.00000

   Energies (kJ/mol)
        G96Bond       G96Angle    Proper Dih.  Improper Dih.          LJ-14
    2.28912e+03    3.89157e+03    2.74622e+03    1.06451e+03   -3.36168e+02
     Coulomb-14        LJ (SR)  Disper. corr.   Coulomb (SR)   Coul. recip.
    2.82062e+04    1.23020e+05   -7.41994e+03   -9.39489e+05    5.25529e+03
      Potential    Kinetic En.   Total Energy  Conserved En.    Temperature
   -7.80772e+05    1.38202e+05   -6.42570e+05    2.29650e+07    3.00962e+02
 Pres. DC (bar) Pressure (bar)   Constr. rmsd
   -2.18240e+02   -1.41815e+02    0.00000e+00

           Step           Time
      322570000   645140.00000

   Energies (kJ/mol)
        G96Bond       G96Angle    Proper Dih.  Improper Dih.          LJ-14
    2.47165e+03    3.83677e+03    2.70731e+03    1.04802e+03   -2.58192e+02
     Coulomb-14        LJ (SR)  Disper. corr.   Coulomb (SR)   Coul. recip.
    2.80696e+04    1.24858e+05   -7.50329e+03   -9.42539e+05    5.14117e+03
      Potential    Kinetic En.   Total Energy  Conserved En.    Temperature
   -7.82168e+05    1.38556e+05   -6.43612e+05    2.29656e+07    3.01734e+02
 Pres. DC (bar) Pressure (bar)   Constr. rmsd
   -2.23165e+02    5.09695e+01    0.00000e+00

           Step           Time
      322575000   645150.00000

   Energies (kJ/mol)
        G96Bond       G96Angle    Proper Dih.  Improper Dih.          LJ-14
    2.29581e+03    3.65936e+03    2.75028e+03    1.04731e+03   -2.53082e+02
     Coulomb-14        LJ (SR)  Disper. corr.   Coulomb (SR)   Coul. recip.
    2.84109e+04    1.24448e+05   -7.44403e+03   -9.41028e+05    5.13500e+03
      Potential    Kinetic En.   Total Energy  Conserved En.    Temperature
   -7.80979e+05    1.37516e+05   -6.43462e+05    2.29665e+07    2.99470e+02
 Pres. DC (bar) Pressure (bar)   Constr. rmsd
   -2.19658e+02    3.47519e+01    0.00000e+00

           Step           Time
      322580000   645160.00000

   Energies (kJ/mol)
        G96Bond       G96Angle    Proper Dih.  Improper Dih.          LJ-14
    2.49904e+03    3.71218e+03    2.65515e+03    1.11691e+03   -2.91557e+02
     Coulomb-14        LJ (SR)  Disper. corr.   Coulomb (SR)   Coul. recip.
    2.82797e+04    1.25170e+05   -7.44152e+03   -9.43698e+05    5.24593e+03
      Potential    Kinetic En.   Total Energy  Conserved En.    Temperature
   -7.82751e+05    1.38531e+05   -6.44220e+05    2.29666e+07    3.01679e+02
 Pres. DC (bar) Pressure (bar)   Constr. rmsd
   -2.19510e+02    3.12869e+01    0.00000e+00

           Step           Time
      322585000   645170.00000

   Energies (kJ/mol)
        G96Bond       G96Angle    Proper Dih.  Improper Dih.          LJ-14
    2.22947e+03    3.56371e+03    2.64740e+03    1.08641e+03   -2.75725e+02
     Coulomb-14        LJ (SR)  Disper. corr.   Coulomb (SR)   Coul. recip.
    2.81426e+04    1.22690e+05   -7.37353e+03   -9.38796e+05    5.23929e+03
      Potential    Kinetic En.   Total Energy  Conserved En.    Temperature
   -7.80847e+05    1.36885e+05   -6.43961e+05    2.29673e+07    2.98095e+02
 Pres. DC (bar) Pressure (bar)   Constr. rmsd
   -2.15522e+02   -3.50713e+02    0.00000e+00

           Step           Time
      322590000   645180.00000

   Energies (kJ/mol)
        G96Bond       G96Angle    Proper Dih.  Improper Dih.          LJ-14
    2.31526e+03    3.66673e+03    2.65437e+03    1.18746e+03   -2.62838e+02
     Coulomb-14        LJ (SR)  Disper. corr.   Coulomb (SR)   Coul. recip.
    2.81243e+04    1.25318e+05   -7.45599e+03   -9.41974e+05    5.19435e+03
      Potential    Kinetic En.   Total Energy  Conserved En.    Temperature
   -7.81233e+05    1.37717e+05   -6.43516e+05    2.29677e+07    2.99907e+02
 Pres. DC (bar) Pressure (bar)   Constr. rmsd
   -2.20363e+02    1.35177e+02    0.00000e+00

           Step           Time
      322595000   645190.00000

   Energies (kJ/mol)
        G96Bond       G96Angle    Proper Dih.  Improper Dih.          LJ-14
    2.39893e+03    3.63713e+03    2.68730e+03    1.07120e+03   -2.69657e+02
     Coulomb-14        LJ (SR)  Disper. corr.   Coulomb (SR)   Coul. recip.
    2.82258e+04    1.26664e+05   -7.48357e+03   -9.43666e+05    5.03468e+03
      Potential    Kinetic En.   Total Energy  Conserved En.    Temperature
   -7.81700e+05    1.38596e+05   -6.43105e+05    2.29679e+07    3.01820e+02
 Pres. DC (bar) Pressure (bar)   Constr. rmsd
   -2.21995e+02    1.06648e+02    0.00000e+00

           Step           Time
      322600000   645200.00000

   Energies (kJ/mol)
        G96Bond       G96Angle    Proper Dih.  Improper Dih.          LJ-14
    2.35340e+03    3.86663e+03    2.72422e+03    1.06133e+03   -3.10729e+02
     Coulomb-14        LJ (SR)  Disper. corr.   Coulomb (SR)   Coul. recip.
    2.82486e+04    1.24589e+05   -7.46672e+03   -9.40954e+05    5.22587e+03
      Potential    Kinetic En.   Total Energy  Conserved En.    Temperature
   -7.80662e+05    1.37121e+05   -6.43542e+05    2.29680e+07    2.98608e+02
 Pres. DC (bar) Pressure (bar)   Constr. rmsd
   -2.20997e+02   -1.86949e+01    0.00000e+00

           Step           Time
      322605000   645210.00000

   Energies (kJ/mol)
        G96Bond       G96Angle    Proper Dih.  Improper Dih.          LJ-14
    2.30466e+03    3.75113e+03    2.79697e+03    1.11203e+03   -3.14477e+02
     Coulomb-14        LJ (SR)  Disper. corr.   Coulomb (SR)   Coul. recip.
    2.80711e+04    1.22924e+05   -7.47787e+03   -9.40264e+05    5.13306e+03
      Potential    Kinetic En.   Total Energy  Conserved En.    Temperature
   -7.81963e+05    1.38387e+05   -6.43575e+05    2.29684e+07    3.01367e+02
 Pres. DC (bar) Pressure (bar)   Constr. rmsd
   -2.21657e+02   -1.47478e+02    0.00000e+00

           Step           Time
      322610000   645220.00000

   Energies (kJ/mol)
        G96Bond       G96Angle    Proper Dih.  Improper Dih.          LJ-14
    2.31047e+03    3.63618e+03    2.67682e+03    1.10824e+03   -2.95001e+02
     Coulomb-14        LJ (SR)  Disper. corr.   Coulomb (SR)   Coul. recip.
    2.82884e+04    1.24913e+05   -7.45942e+03   -9.42107e+05    5.21488e+03
      Potential    Kinetic En.   Total Energy  Conserved En.    Temperature
   -7.81713e+05    1.37108e+05   -6.44606e+05    2.29686e+07    2.98580e+02
 Pres. DC (bar) Pressure (bar)   Constr. rmsd
   -2.20566e+02    4.12014e+01    0.00000e+00

           Step           Time
      322615000   645230.00000

   Energies (kJ/mol)
        G96Bond       G96Angle    Proper Dih.  Improper Dih.          LJ-14
    2.32011e+03    3.76926e+03    2.68530e+03    1.08423e+03   -2.97341e+02
     Coulomb-14        LJ (SR)  Disper. corr.   Coulomb (SR)   Coul. recip.
    2.81541e+04    1.23141e+05   -7.43321e+03   -9.39538e+05    5.23755e+03
      Potential    Kinetic En.   Total Energy  Conserved En.    Temperature
   -7.80877e+05    1.37710e+05   -6.43167e+05    2.29689e+07    2.99891e+02
 Pres. DC (bar) Pressure (bar)   Constr. rmsd
   -2.19020e+02   -2.12905e+02    0.00000e+00

           Step           Time
      322620000   645240.00000

   Energies (kJ/mol)
        G96Bond       G96Angle    Proper Dih.  Improper Dih.          LJ-14
    2.27587e+03    3.61201e+03    2.64595e+03    9.83183e+02   -2.35343e+02
     Coulomb-14        LJ (SR)  Disper. corr.   Coulomb (SR)   Coul. recip.
    2.82898e+04    1.24133e+05   -7.45604e+03   -9.40254e+05    5.25976e+03
      Potential    Kinetic En.   Total Energy  Conserved En.    Temperature
   -7.80745e+05    1.36582e+05   -6.44164e+05    2.29693e+07    2.97434e+02
 Pres. DC (bar) Pressure (bar)   Constr. rmsd
   -2.20366e+02    1.09479e+02    0.00000e+00

           Step           Time
      322625000   645250.00000

   Energies (kJ/mol)
        G96Bond       G96Angle    Proper Dih.  Improper Dih.          LJ-14
    2.52679e+03    3.76552e+03    2.67955e+03    1.13818e+03   -3.04604e+02
     Coulomb-14        LJ (SR)  Disper. corr.   Coulomb (SR)   Coul. recip.
    2.85398e+04    1.24570e+05   -7.46839e+03   -9.40438e+05    5.31564e+03
      Potential    Kinetic En.   Total Energy  Conserved En.    Temperature
   -7.79676e+05    1.38747e+05   -6.40928e+05    2.29694e+07    3.02150e+02
 Pres. DC (bar) Pressure (bar)   Constr. rmsd
   -2.21096e+02    1.03180e+02    0.00000e+00

           Step           Time
      322630000   645260.00000

   Energies (kJ/mol)
        G96Bond       G96Angle    Proper Dih.  Improper Dih.          LJ-14
    2.38084e+03    3.81551e+03    2.63591e+03    1.18966e+03   -2.71628e+02
     Coulomb-14        LJ (SR)  Disper. corr.   Coulomb (SR)   Coul. recip.
    2.81747e+04    1.25043e+05   -7.48219e+03   -9.40425e+05    5.21252e+03
      Potential    Kinetic En.   Total Energy  Conserved En.    Temperature
   -7.79727e+05    1.38448e+05   -6.41279e+05    2.29698e+07    3.01499e+02
 Pres. DC (bar) Pressure (bar)   Constr. rmsd
   -2.21913e+02    2.25717e+02    0.00000e+00

           Step           Time
      322635000   645270.00000

   Energies (kJ/mol)
        G96Bond       G96Angle    Proper Dih.  Improper Dih.          LJ-14
    2.31550e+03    3.83457e+03    2.69030e+03    1.02863e+03   -3.24482e+02
     Coulomb-14        LJ (SR)  Disper. corr.   Coulomb (SR)   Coul. recip.
    2.83186e+04    1.24142e+05   -7.50620e+03   -9.42472e+05    5.10093e+03
      Potential    Kinetic En.   Total Energy  Conserved En.    Temperature
   -7.82872e+05    1.37059e+05   -6.45813e+05    2.29705e+07    2.98474e+02
 Pres. DC (bar) Pressure (bar)   Constr. rmsd
   -2.23338e+02    1.04442e+02    0.00000e+00

           Step           Time
      322640000   645280.00000

   Energies (kJ/mol)
        G96Bond       G96Angle    Proper Dih.  Improper Dih.          LJ-14
    2.35767e+03    3.73143e+03    2.71696e+03    1.10001e+03   -3.33746e+02
     Coulomb-14        LJ (SR)  Disper. corr.   Coulomb (SR)   Coul. recip.
    2.80690e+04    1.22353e+05   -7.45680e+03   -9.37680e+05    5.20278e+03
      Potential    Kinetic En.   Total Energy  Conserved En.    Temperature
   -7.79940e+05    1.38474e+05   -6.41467e+05    2.29706e+07    3.01554e+02
 Pres. DC (bar) Pressure (bar)   Constr. rmsd
   -2.20411e+02   -1.36873e+02    0.00000e+00

           Step           Time
      322645000   645290.00000

   Energies (kJ/mol)
        G96Bond       G96Angle    Proper Dih.  Improper Dih.          LJ-14
    2.31068e+03    3.68489e+03    2.75041e+03    1.00754e+03   -2.44261e+02
     Coulomb-14        LJ (SR)  Disper. corr.   Coulomb (SR)   Coul. recip.
    2.83267e+04    1.25271e+05   -7.49844e+03   -9.42963e+05    5.17180e+03
      Potential    Kinetic En.   Total Energy  Conserved En.    Temperature
   -7.82183e+05    1.37473e+05   -6.44711e+05    2.29708e+07    2.99375e+02
 Pres. DC (bar) Pressure (bar)   Constr. rmsd
   -2.22876e+02    1.91225e+02    0.00000e+00

           Step           Time
      322650000   645300.00000

   Energies (kJ/mol)
        G96Bond       G96Angle    Proper Dih.  Improper Dih.          LJ-14
    2.37916e+03    3.46305e+03    2.64269e+03    1.01394e+03   -3.19399e+02
     Coulomb-14        LJ (SR)  Disper. corr.   Coulomb (SR)   Coul. recip.
    2.82559e+04    1.24312e+05   -7.44979e+03   -9.41198e+05    5.14497e+03
      Potential    Kinetic En.   Total Energy  Conserved En.    Temperature
   -7.81756e+05    1.36115e+05   -6.45640e+05    2.29712e+07    2.96419e+02
 Pres. DC (bar) Pressure (bar)   Constr. rmsd
   -2.19998e+02   -2.20469e+00    0.00000e+00

           Step           Time
      322655000   645310.00000

   Energies (kJ/mol)
        G96Bond       G96Angle    Proper Dih.  Improper Dih.          LJ-14
    2.28569e+03    3.68280e+03    2.72588e+03    1.03810e+03   -2.12857e+02
     Coulomb-14        LJ (SR)  Disper. corr.   Coulomb (SR)   Coul. recip.
    2.83889e+04    1.26398e+05   -7.50226e+03   -9.43625e+05    5.30981e+03
      Potential    Kinetic En.   Total Energy  Conserved En.    Temperature
   -7.81512e+05    1.38141e+05   -6.43371e+05    2.29714e+07    3.00830e+02
 Pres. DC (bar) Pressure (bar)   Constr. rmsd
   -2.23104e+02    3.50911e+02    0.00000e+00

           Step           Time
      322660000   645320.00000

   Energies (kJ/mol)
        G96Bond       G96Angle    Proper Dih.  Improper Dih.          LJ-14
    2.39321e+03    3.65200e+03    2.74489e+03    1.13829e+03   -2.69254e+02
     Coulomb-14        LJ (SR)  Disper. corr.   Coulomb (SR)   Coul. recip.
    2.82508e+04    1.23971e+05   -7.45718e+03   -9.40972e+05    5.27875e+03
      Potential    Kinetic En.   Total Energy  Conserved En.    Temperature
   -7.81270e+05    1.38210e+05   -6.43061e+05    2.29718e+07    3.00979e+02
 Pres. DC (bar) Pressure (bar)   Constr. rmsd
   -2.20434e+02   -9.76986e+00    0.00000e+00

           Step           Time
      322665000   645330.00000

   Energies (kJ/mol)
        G96Bond       G96Angle    Proper Dih.  Improper Dih.          LJ-14
    2.28576e+03    3.48079e+03    2.73914e+03    1.09643e+03   -2.54771e+02
     Coulomb-14        LJ (SR)  Disper. corr.   Coulomb (SR)   Coul. recip.
    2.83527e+04    1.23511e+05   -7.44815e+03   -9.40103e+05    5.35704e+03
      Potential    Kinetic En.   Total Energy  Conserved En.    Temperature
   -7.80983e+05    1.36599e+05   -6.44384e+05    2.29721e+07    2.97473e+02
 Pres. DC (bar) Pressure (bar)   Constr. rmsd
   -2.19901e+02    1.90325e+01    0.00000e+00

           Step           Time
      322670000   645340.00000

   Energies (kJ/mol)
        G96Bond       G96Angle    Proper Dih.  Improper Dih.          LJ-14
    2.27419e+03    3.65946e+03    2.72755e+03    1.04654e+03   -2.79931e+02
     Coulomb-14        LJ (SR)  Disper. corr.   Coulomb (SR)   Coul. recip.
    2.83680e+04    1.21806e+05   -7.40547e+03   -9.37807e+05    5.25638e+03
      Potential    Kinetic En.   Total Energy  Conserved En.    Temperature
   -7.80354e+05    1.36756e+05   -6.43598e+05    2.29723e+07    2.97814e+02
 Pres. DC (bar) Pressure (bar)   Constr. rmsd
   -2.17391e+02   -3.03755e+02    0.00000e+00

           Step           Time
      322675000   645350.00000

   Energies (kJ/mol)
        G96Bond       G96Angle    Proper Dih.  Improper Dih.          LJ-14
    2.29080e+03    3.67564e+03    2.67488e+03    1.07843e+03   -2.17622e+02
     Coulomb-14        LJ (SR)  Disper. corr.   Coulomb (SR)   Coul. recip.
    2.84845e+04    1.24011e+05   -7.46285e+03   -9.41933e+05    5.14538e+03
      Potential    Kinetic En.   Total Energy  Conserved En.    Temperature
   -7.82253e+05    1.37827e+05   -6.44426e+05    2.29733e+07    3.00145e+02
 Pres. DC (bar) Pressure (bar)   Constr. rmsd
   -2.20768e+02   -3.28802e+01    0.00000e+00

           Step           Time
      322680000   645360.00000

   Energies (kJ/mol)
        G96Bond       G96Angle    Proper Dih.  Improper Dih.          LJ-14
    2.39548e+03    3.79298e+03    2.70148e+03    1.06880e+03   -2.11685e+02
     Coulomb-14        LJ (SR)  Disper. corr.   Coulomb (SR)   Coul. recip.
    2.83914e+04    1.22139e+05   -7.46822e+03   -9.39262e+05    5.15379e+03
      Potential    Kinetic En.   Total Energy  Conserved En.    Temperature
   -7.81299e+05    1.38632e+05   -6.42667e+05    2.29742e+07    3.01900e+02
 Pres. DC (bar) Pressure (bar)   Constr. rmsd
   -2.21086e+02   -1.22141e+02    0.00000e+00

           Step           Time
      322685000   645370.00000

   Energies (kJ/mol)
        G96Bond       G96Angle    Proper Dih.  Improper Dih.          LJ-14
    2.44819e+03    3.59204e+03    2.70571e+03    1.11712e+03   -1.83395e+02
     Coulomb-14        LJ (SR)  Disper. corr.   Coulomb (SR)   Coul. recip.
    2.82708e+04    1.23447e+05   -7.43826e+03   -9.38911e+05    5.34787e+03
      Potential    Kinetic En.   Total Energy  Conserved En.    Temperature
   -7.79604e+05    1.38023e+05   -6.41581e+05    2.29746e+07    3.00573e+02
 Pres. DC (bar) Pressure (bar)   Constr. rmsd
   -2.19318e+02    5.74119e+01    0.00000e+00

           Step           Time
      322690000   645380.00000

   Energies (kJ/mol)
        G96Bond       G96Angle    Proper Dih.  Improper Dih.          LJ-14
    2.34535e+03    3.71260e+03    2.79061e+03    1.03648e+03   -3.36064e+02
     Coulomb-14        LJ (SR)  Disper. corr.   Coulomb (SR)   Coul. recip.
    2.81545e+04    1.24193e+05   -7.50894e+03   -9.42051e+05    5.10975e+03
      Potential    Kinetic En.   Total Energy  Conserved En.    Temperature
   -7.82554e+05    1.38081e+05   -6.44473e+05    2.29753e+07    3.00700e+02
 Pres. DC (bar) Pressure (bar)   Constr. rmsd
   -2.23501e+02   -3.07459e+01    0.00000e+00

           Step           Time
      322695000   645390.00000

   Energies (kJ/mol)
        G96Bond       G96Angle    Proper Dih.  Improper Dih.          LJ-14
    2.34045e+03    3.57205e+03    2.71817e+03    1.09245e+03   -2.28905e+02
     Coulomb-14        LJ (SR)  Disper. corr.   Coulomb (SR)   Coul. recip.
    2.82277e+04    1.23561e+05   -7.44312e+03   -9.40141e+05    5.15426e+03
      Potential    Kinetic En.   Total Energy  Conserved En.    Temperature
   -7.81146e+05    1.38391e+05   -6.42755e+05    2.29762e+07    3.01375e+02
 Pres. DC (bar) Pressure (bar)   Constr. rmsd
   -2.19604e+02   -1.84986e+01    0.00000e+00

           Step           Time
      322700000   645400.00000

   Energies (kJ/mol)
        G96Bond       G96Angle    Proper Dih.  Improper Dih.          LJ-14
    2.32934e+03    3.63898e+03    2.58161e+03    1.11384e+03   -2.76857e+02
     Coulomb-14        LJ (SR)  Disper. corr.   Coulomb (SR)   Coul. recip.
    2.82598e+04    1.23686e+05   -7.46043e+03   -9.39620e+05    5.29961e+03
      Potential    Kinetic En.   Total Energy  Conserved En.    Temperature
   -7.80448e+05    1.36965e+05   -6.43483e+05    2.29762e+07    2.98270e+02
 Pres. DC (bar) Pressure (bar)   Constr. rmsd
   -2.20626e+02   -5.11469e+01    0.00000e+00

           Step           Time
      322705000   645410.00000

   Energies (kJ/mol)
        G96Bond       G96Angle    Proper Dih.  Improper Dih.          LJ-14
    2.35856e+03    3.60816e+03    2.67704e+03    1.13121e+03   -2.23418e+02
     Coulomb-14        LJ (SR)  Disper. corr.   Coulomb (SR)   Coul. recip.
    2.83288e+04    1.23343e+05   -7.41932e+03   -9.40429e+05    5.27314e+03
      Potential    Kinetic En.   Total Energy  Conserved En.    Temperature
   -7.81352e+05    1.37141e+05   -6.44211e+05    2.29766e+07    2.98652e+02
 Pres. DC (bar) Pressure (bar)   Constr. rmsd
   -2.18204e+02   -7.41716e+01    0.00000e+00

           Step           Time
      322710000   645420.00000

   Energies (kJ/mol)
        G96Bond       G96Angle    Proper Dih.  Improper Dih.          LJ-14
    2.22248e+03    3.70556e+03    2.76672e+03    1.09389e+03   -2.99519e+02
     Coulomb-14        LJ (SR)  Disper. corr.   Coulomb (SR)   Coul. recip.
    2.81611e+04    1.24740e+05   -7.44604e+03   -9.41491e+05    5.16573e+03
      Potential    Kinetic En.   Total Energy  Conserved En.    Temperature
   -7.81380e+05    1.38340e+05   -6.43041e+05    2.29772e+07    3.01263e+02
 Pres. DC (bar) Pressure (bar)   Constr. rmsd
   -2.19776e+02    4.92281e+01    0.00000e+00

           Step           Time
      322715000   645430.00000

   Energies (kJ/mol)
        G96Bond       G96Angle    Proper Dih.  Improper Dih.          LJ-14
    2.37660e+03    3.66988e+03    2.65785e+03    1.09828e+03   -3.15392e+02
     Coulomb-14        LJ (SR)  Disper. corr.   Coulomb (SR)   Coul. recip.
    2.82297e+04    1.25458e+05   -7.52607e+03   -9.43566e+05    5.15431e+03
      Potential    Kinetic En.   Total Energy  Conserved En.    Temperature
   -7.82763e+05    1.36869e+05   -6.45894e+05    2.29778e+07    2.98061e+02
 Pres. DC (bar) Pressure (bar)   Constr. rmsd
   -2.24520e+02    3.45763e+02    0.00000e+00

           Step           Time
      322720000   645440.00000

   Energies (kJ/mol)
        G96Bond       G96Angle    Proper Dih.  Improper Dih.          LJ-14
    2.37751e+03    3.80778e+03    2.67501e+03    1.12875e+03   -2.67034e+02
     Coulomb-14        LJ (SR)  Disper. corr.   Coulomb (SR)   Coul. recip.
    2.83253e+04    1.24414e+05   -7.48499e+03   -9.40998e+05    5.13703e+03
      Potential    Kinetic En.   Total Energy  Conserved En.    Temperature
   -7.80885e+05    1.37886e+05   -6.42999e+05    2.29782e+07    3.00274e+02
 Pres. DC (bar) Pressure (bar)   Constr. rmsd
   -2.22079e+02    1.07218e+02    0.00000e+00

           Step           Time
      322725000   645450.00000

   Energies (kJ/mol)
        G96Bond       G96Angle    Proper Dih.  Improper Dih.          LJ-14
    2.39391e+03    3.58070e+03    2.76842e+03    1.11308e+03   -3.05663e+02
     Coulomb-14        LJ (SR)  Disper. corr.   Coulomb (SR)   Coul. recip.
    2.84149e+04    1.23676e+05   -7.42447e+03   -9.39508e+05    5.19735e+03
      Potential    Kinetic En.   Total Energy  Conserved En.    Temperature
   -7.80094e+05    1.38095e+05   -6.41999e+05    2.29785e+07    3.00731e+02
 Pres. DC (bar) Pressure (bar)   Constr. rmsd
   -2.18507e+02   -9.35028e+01    0.00000e+00

           Step           Time
      322730000   645460.00000

   Energies (kJ/mol)
        G96Bond       G96Angle    Proper Dih.  Improper Dih.          LJ-14
    2.37666e+03    3.61546e+03    2.65322e+03    1.12435e+03   -2.52474e+02
     Coulomb-14        LJ (SR)  Disper. corr.   Coulomb (SR)   Coul. recip.
    2.82765e+04    1.24637e+05   -7.42046e+03   -9.41562e+05    5.25791e+03
      Potential    Kinetic En.   Total Energy  Conserved En.    Temperature
   -7.81293e+05    1.37330e+05   -6.43963e+05    2.29787e+07    2.99064e+02
 Pres. DC (bar) Pressure (bar)   Constr. rmsd
   -2.18271e+02    1.14365e+01    0.00000e+00

           Step           Time
      322735000   645470.00000

   Energies (kJ/mol)
        G96Bond       G96Angle    Proper Dih.  Improper Dih.          LJ-14
    2.31175e+03    3.70967e+03    2.65038e+03    1.03160e+03   -2.44712e+02
     Coulomb-14        LJ (SR)  Disper. corr.   Coulomb (SR)   Coul. recip.
    2.84039e+04    1.23577e+05   -7.45943e+03   -9.39464e+05    5.32531e+03
      Potential    Kinetic En.   Total Energy  Conserved En.    Temperature
   -7.80159e+05    1.37778e+05   -6.42381e+05    2.29793e+07    3.00039e+02
 Pres. DC (bar) Pressure (bar)   Constr. rmsd
   -2.20567e+02    5.23934e+01    0.00000e+00

           Step           Time
      322740000   645480.00000

   Energies (kJ/mol)
        G96Bond       G96Angle    Proper Dih.  Improper Dih.          LJ-14
    2.35573e+03    3.57538e+03    2.80615e+03    1.09759e+03   -3.14641e+02
     Coulomb-14        LJ (SR)  Disper. corr.   Coulomb (SR)   Coul. recip.
    2.82570e+04    1.21222e+05   -7.42812e+03   -9.36985e+05    5.26678e+03
      Potential    Kinetic En.   Total Energy  Conserved En.    Temperature
   -7.80147e+05    1.37419e+05   -6.42729e+05    2.29795e+07    2.99257e+02
 Pres. DC (bar) Pressure (bar)   Constr. rmsd
   -2.18721e+02   -3.80111e+02    0.00000e+00

           Step           Time
      322745000   645490.00000

   Energies (kJ/mol)
        G96Bond       G96Angle    Proper Dih.  Improper Dih.          LJ-14
    2.33608e+03    3.54214e+03    2.65713e+03    1.06098e+03   -2.92379e+02
     Coulomb-14        LJ (SR)  Disper. corr.   Coulomb (SR)   Coul. recip.
    2.81377e+04    1.23798e+05   -7.44451e+03   -9.39887e+05    5.15971e+03
      Potential    Kinetic En.   Total Energy  Conserved En.    Temperature
   -7.80933e+05    1.37804e+05   -6.43129e+05    2.29796e+07    3.00096e+02
 Pres. DC (bar) Pressure (bar)   Constr. rmsd
   -2.19686e+02   -9.58528e+01    0.00000e+00

           Step           Time
      322750000   645500.00000

   Energies (kJ/mol)
        G96Bond       G96Angle    Proper Dih.  Improper Dih.          LJ-14
    2.40521e+03    3.66905e+03    2.72463e+03    1.05885e+03   -3.55097e+02
     Coulomb-14        LJ (SR)  Disper. corr.   Coulomb (SR)   Coul. recip.
    2.83267e+04    1.24521e+05   -7.39351e+03   -9.40497e+05    5.31865e+03
      Potential    Kinetic En.   Total Energy  Conserved En.    Temperature
   -7.80222e+05    1.37059e+05   -6.43162e+05    2.29799e+07    2.98474e+02
 Pres. DC (bar) Pressure (bar)   Constr. rmsd
   -2.16690e+02   -1.13019e+02    0.00000e+00

           Step           Time
      322755000   645510.00000

   Energies (kJ/mol)
        G96Bond       G96Angle    Proper Dih.  Improper Dih.          LJ-14
    2.34046e+03    3.75125e+03    2.67971e+03    1.04108e+03   -2.60126e+02
     Coulomb-14        LJ (SR)  Disper. corr.   Coulomb (SR)   Coul. recip.
    2.82979e+04    1.25076e+05   -7.49679e+03   -9.42677e+05    5.06664e+03
      Potential    Kinetic En.   Total Energy  Conserved En.    Temperature
   -7.82180e+05    1.37702e+05   -6.44479e+05    2.29803e+07    2.99874e+02
 Pres. DC (bar) Pressure (bar)   Constr. rmsd
   -2.22779e+02    1.31990e+02    0.00000e+00

           Step           Time
      322760000   645520.00000

   Energies (kJ/mol)
        G96Bond       G96Angle    Proper Dih.  Improper Dih.          LJ-14
    2.29768e+03    3.58156e+03    2.73390e+03    1.11004e+03   -2.64834e+02
     Coulomb-14        LJ (SR)  Disper. corr.   Coulomb (SR)   Coul. recip.
    2.82810e+04    1.23505e+05   -7.42336e+03   -9.38839e+05    5.25287e+03
      Potential    Kinetic En.   Total Energy  Conserved En.    Temperature
   -7.79765e+05    1.37933e+05   -6.41832e+05    2.29807e+07    3.00376e+02
 Pres. DC (bar) Pressure (bar)   Constr. rmsd
   -2.18441e+02   -7.22304e+01    0.00000e+00

           Step           Time
      322765000   645530.00000

   Energies (kJ/mol)
        G96Bond       G96Angle    Proper Dih.  Improper Dih.          LJ-14
    2.27604e+03    3.70296e+03    2.70915e+03    1.15759e+03   -2.03109e+02
     Coulomb-14        LJ (SR)  Disper. corr.   Coulomb (SR)   Coul. recip.
    2.81782e+04    1.24673e+05   -7.48692e+03   -9.40811e+05    5.38338e+03
      Potential    Kinetic En.   Total Energy  Conserved En.    Temperature
   -7.80421e+05    1.38048e+05   -6.42372e+05    2.29820e+07    3.00629e+02
 Pres. DC (bar) Pressure (bar)   Constr. rmsd
   -2.22193e+02    2.07455e+02    0.00000e+00

           Step           Time
      322770000   645540.00000

   Energies (kJ/mol)
        G96Bond       G96Angle    Proper Dih.  Improper Dih.          LJ-14
    2.42905e+03    3.90405e+03    2.71092e+03    1.03077e+03   -3.09872e+02
     Coulomb-14        LJ (SR)  Disper. corr.   Coulomb (SR)   Coul. recip.
    2.81014e+04    1.24777e+05   -7.47807e+03   -9.41570e+05    5.31938e+03
      Potential    Kinetic En.   Total Energy  Conserved En.    Temperature
   -7.81086e+05    1.37877e+05   -6.43208e+05    2.29824e+07    3.00256e+02
 Pres. DC (bar) Pressure (bar)   Constr. rmsd
   -2.21669e+02    3.73874e+01    0.00000e+00

           Step           Time
      322775000   645550.00000

   Energies (kJ/mol)
        G96Bond       G96Angle    Proper Dih.  Improper Dih.          LJ-14
    2.36147e+03    3.53499e+03    2.66299e+03    1.11830e+03   -3.34577e+02
     Coulomb-14        LJ (SR)  Disper. corr.   Coulomb (SR)   Coul. recip.
    2.81959e+04    1.24960e+05   -7.45011e+03   -9.41066e+05    5.39129e+03
      Potential    Kinetic En.   Total Energy  Conserved En.    Temperature
   -7.80626e+05    1.36872e+05   -6.43755e+05    2.29825e+07    2.98066e+02
 Pres. DC (bar) Pressure (bar)   Constr. rmsd
   -2.20016e+02    4.86339e+01    0.00000e+00

           Step           Time
      322780000   645560.00000

   Energies (kJ/mol)
        G96Bond       G96Angle    Proper Dih.  Improper Dih.          LJ-14
    2.32769e+03    3.83045e+03    2.73358e+03    1.11783e+03   -3.40124e+02
     Coulomb-14        LJ (SR)  Disper. corr.   Coulomb (SR)   Coul. recip.
    2.81298e+04    1.26080e+05   -7.47458e+03   -9.42706e+05    5.23604e+03
      Potential    Kinetic En.   Total Energy  Conserved En.    Temperature
   -7.81065e+05    1.38148e+05   -6.42918e+05    2.29830e+07    3.00845e+02
 Pres. DC (bar) Pressure (bar)   Constr. rmsd
   -2.21462e+02    2.36953e+02    0.00000e+00

           Step           Time
      322785000   645570.00000

   Energies (kJ/mol)
        G96Bond       G96Angle    Proper Dih.  Improper Dih.          LJ-14
    2.32153e+03    3.68189e+03    2.74887e+03    1.08556e+03   -2.82968e+02
     Coulomb-14        LJ (SR)  Disper. corr.   Coulomb (SR)   Coul. recip.
    2.79502e+04    1.23179e+05   -7.45722e+03   -9.38478e+05    5.30131e+03
      Potential    Kinetic En.   Total Energy  Conserved En.    Temperature
   -7.79949e+05    1.38238e+05   -6.41711e+05    2.29832e+07    3.01041e+02
 Pres. DC (bar) Pressure (bar)   Constr. rmsd
   -2.20436e+02   -6.57608e+01    0.00000e+00

           Step           Time
      322790000   645580.00000

   Energies (kJ/mol)
        G96Bond       G96Angle    Proper Dih.  Improper Dih.          LJ-14
    2.29739e+03    3.81595e+03    2.70796e+03    1.10327e+03   -2.84112e+02
     Coulomb-14        LJ (SR)  Disper. corr.   Coulomb (SR)   Coul. recip.
    2.82842e+04    1.23506e+05   -7.48653e+03   -9.39711e+05    5.20734e+03
      Potential    Kinetic En.   Total Energy  Conserved En.    Temperature
   -7.80560e+05    1.37881e+05   -6.42679e+05    2.29836e+07    3.00264e+02
 Pres. DC (bar) Pressure (bar)   Constr. rmsd
   -2.22170e+02    8.98510e+01    0.00000e+00

           Step           Time
      322795000   645590.00000

   Energies (kJ/mol)
        G96Bond       G96Angle    Proper Dih.  Improper Dih.          LJ-14
    2.30492e+03    3.73454e+03    2.75723e+03    1.03965e+03   -3.65092e+02
     Coulomb-14        LJ (SR)  Disper. corr.   Coulomb (SR)   Coul. recip.
    2.82187e+04    1.22393e+05   -7.41248e+03   -9.38507e+05    5.30391e+03
      Potential    Kinetic En.   Total Energy  Conserved En.    Temperature
   -7.80533e+05    1.37604e+05   -6.42929e+05    2.29838e+07    2.99660e+02
 Pres. DC (bar) Pressure (bar)   Constr. rmsd
   -2.17802e+02   -2.57275e+02    0.00000e+00

           Step           Time
      322800000   645600.00000

   Energies (kJ/mol)
        G96Bond       G96Angle    Proper Dih.  Improper Dih.          LJ-14
    2.37679e+03    3.75647e+03    2.71807e+03    1.07691e+03   -3.62825e+02
     Coulomb-14        LJ (SR)  Disper. corr.   Coulomb (SR)   Coul. recip.
    2.80368e+04    1.22356e+05   -7.43940e+03   -9.38610e+05    5.17560e+03
      Potential    Kinetic En.   Total Energy  Conserved En.    Temperature
   -7.80916e+05    1.37408e+05   -6.43509e+05    2.29842e+07    2.99233e+02
 Pres. DC (bar) Pressure (bar)   Constr. rmsd
   -2.19385e+02   -3.30955e+02    0.00000e+00

           Step           Time
      322805000   645610.00000

   Energies (kJ/mol)
        G96Bond       G96Angle    Proper Dih.  Improper Dih.          LJ-14
    2.33010e+03    3.90932e+03    2.75454e+03    1.14510e+03   -3.44246e+02
     Coulomb-14        LJ (SR)  Disper. corr.   Coulomb (SR)   Coul. recip.
    2.81043e+04    1.23047e+05   -7.46645e+03   -9.38577e+05    5.17259e+03
      Potential    Kinetic En.   Total Energy  Conserved En.    Temperature
   -7.79924e+05    1.37725e+05   -6.42199e+05    2.29849e+07    2.99925e+02
 Pres. DC (bar) Pressure (bar)   Constr. rmsd
   -2.20982e+02   -2.38314e+01    0.00000e+00

           Step           Time
      322810000   645620.00000

   Energies (kJ/mol)
        G96Bond       G96Angle    Proper Dih.  Improper Dih.          LJ-14
    2.31358e+03    3.70677e+03    2.71946e+03    1.12575e+03   -3.00881e+02
     Coulomb-14        LJ (SR)  Disper. corr.   Coulomb (SR)   Coul. recip.
    2.82541e+04    1.22855e+05   -7.40966e+03   -9.38199e+05    5.29509e+03
      Potential    Kinetic En.   Total Energy  Conserved En.    Temperature
   -7.79640e+05    1.37105e+05   -6.42535e+05    2.29852e+07    2.98575e+02
 Pres. DC (bar) Pressure (bar)   Constr. rmsd
   -2.17636e+02   -1.42242e+02    0.00000e+00

           Step           Time
      322815000   645630.00000

   Energies (kJ/mol)
        G96Bond       G96Angle    Proper Dih.  Improper Dih.          LJ-14
    2.41180e+03    3.70575e+03    2.71252e+03    1.21149e+03   -2.93082e+02
     Coulomb-14        LJ (SR)  Disper. corr.   Coulomb (SR)   Coul. recip.
    2.81943e+04    1.24696e+05   -7.47876e+03   -9.40578e+05    5.14111e+03
      Potential    Kinetic En.   Total Energy  Conserved En.    Temperature
   -7.80277e+05    1.39183e+05   -6.41094e+05    2.29854e+07    3.03099e+02
 Pres. DC (bar) Pressure (bar)   Constr. rmsd
   -2.21710e+02    2.09955e+02    0.00000e+00

           Step           Time
      322820000   645640.00000

   Energies (kJ/mol)
        G96Bond       G96Angle    Proper Dih.  Improper Dih.          LJ-14
    2.50007e+03    3.63533e+03    2.67809e+03    1.09311e+03   -2.71257e+02
     Coulomb-14        LJ (SR)  Disper. corr.   Coulomb (SR)   Coul. recip.
    2.82450e+04    1.24339e+05   -7.48884e+03   -9.41457e+05    5.12432e+03
      Potential    Kinetic En.   Total Energy  Conserved En.    Temperature
   -7.81602e+05    1.38335e+05   -6.43267e+05    2.29862e+07    3.01252e+02
 Pres. DC (bar) Pressure (bar)   Constr. rmsd
   -2.22307e+02    7.59503e+01    0.00000e+00

           Step           Time
      322825000   645650.00000

   Energies (kJ/mol)
        G96Bond       G96Angle    Proper Dih.  Improper Dih.          LJ-14
    2.37367e+03    3.74575e+03    2.72103e+03    1.09980e+03   -2.44511e+02
     Coulomb-14        LJ (SR)  Disper. corr.   Coulomb (SR)   Coul. recip.
    2.82326e+04    1.24797e+05   -7.47170e+03   -9.40958e+05    5.20450e+03
      Potential    Kinetic En.   Total Energy  Conserved En.    Temperature
   -7.80500e+05    1.37698e+05   -6.42802e+05    2.29864e+07    2.99866e+02
 Pres. DC (bar) Pressure (bar)   Constr. rmsd
   -2.21292e+02    1.24302e+02    0.00000e+00

           Step           Time
      322830000   645660.00000

   Energies (kJ/mol)
        G96Bond       G96Angle    Proper Dih.  Improper Dih.          LJ-14
    2.36762e+03    3.59871e+03    2.76584e+03    1.07333e+03   -2.58261e+02
     Coulomb-14        LJ (SR)  Disper. corr.   Coulomb (SR)   Coul. recip.
    2.82920e+04    1.23479e+05   -7.42128e+03   -9.39561e+05    5.31672e+03
      Potential    Kinetic En.   Total Energy  Conserved En.    Temperature
   -7.80347e+05    1.37388e+05   -6.42960e+05    2.29868e+07    2.99189e+02
 Pres. DC (bar) Pressure (bar)   Constr. rmsd
   -2.18319e+02   -4.81970e+01    0.00000e+00

           Step           Time
      322835000   645670.00000

   Energies (kJ/mol)
        G96Bond       G96Angle    Proper Dih.  Improper Dih.          LJ-14
    2.36609e+03    3.68982e+03    2.76762e+03    1.10847e+03   -2.90748e+02
     Coulomb-14        LJ (SR)  Disper. corr.   Coulomb (SR)   Coul. recip.
    2.83170e+04    1.25056e+05   -7.51505e+03   -9.42307e+05    5.18382e+03
      Potential    Kinetic En.   Total Energy  Conserved En.    Temperature
   -7.81624e+05    1.38216e+05   -6.43409e+05    2.29873e+07    3.00992e+02
 Pres. DC (bar) Pressure (bar)   Constr. rmsd
   -2.23864e+02    2.34997e+02    0.00000e+00

           Step           Time
      322840000   645680.00000

   Energies (kJ/mol)
        G96Bond       G96Angle    Proper Dih.  Improper Dih.          LJ-14
    2.40908e+03    3.57310e+03    2.76397e+03    1.03501e+03   -2.61793e+02
     Coulomb-14        LJ (SR)  Disper. corr.   Coulomb (SR)   Coul. recip.
    2.83013e+04    1.26533e+05   -7.52548e+03   -9.44097e+05    5.13053e+03
      Potential    Kinetic En.   Total Energy  Conserved En.    Temperature
   -7.82138e+05    1.38063e+05   -6.44075e+05    2.29876e+07    3.00660e+02
 Pres. DC (bar) Pressure (bar)   Constr. rmsd
   -2.24485e+02    4.58023e+02    0.00000e+00

           Step           Time
      322845000   645690.00000

   Energies (kJ/mol)
        G96Bond       G96Angle    Proper Dih.  Improper Dih.          LJ-14
    2.41428e+03    3.74681e+03    2.69945e+03    1.15160e+03   -2.71868e+02
     Coulomb-14        LJ (SR)  Disper. corr.   Coulomb (SR)   Coul. recip.
    2.82751e+04    1.23410e+05   -7.49757e+03   -9.40852e+05    5.10212e+03
      Potential    Kinetic En.   Total Energy  Conserved En.    Temperature
   -7.81822e+05    1.37358e+05   -6.44464e+05    2.29881e+07    2.99124e+02
 Pres. DC (bar) Pressure (bar)   Constr. rmsd
   -2.22825e+02   -3.57039e+00    0.00000e+00

           Step           Time
      322850000   645700.00000

   Energies (kJ/mol)
        G96Bond       G96Angle    Proper Dih.  Improper Dih.          LJ-14
    2.30888e+03    3.83385e+03    2.71272e+03    1.13350e+03   -2.87197e+02
     Coulomb-14        LJ (SR)  Disper. corr.   Coulomb (SR)   Coul. recip.
    2.82836e+04    1.25094e+05   -7.44750e+03   -9.41977e+05    5.10975e+03
      Potential    Kinetic En.   Total Energy  Conserved En.    Temperature
   -7.81236e+05    1.38460e+05   -6.42776e+05    2.29883e+07    3.01525e+02
 Pres. DC (bar) Pressure (bar)   Constr. rmsd
   -2.19862e+02    1.25572e+02    0.00000e+00

           Step           Time
      322855000   645710.00000

   Energies (kJ/mol)
        G96Bond       G96Angle    Proper Dih.  Improper Dih.          LJ-14
    2.44598e+03    3.74262e+03    2.80023e+03    1.08558e+03   -3.67999e+02
     Coulomb-14        LJ (SR)  Disper. corr.   Coulomb (SR)   Coul. recip.
    2.81632e+04    1.22677e+05   -7.39205e+03   -9.37706e+05    5.42750e+03
      Potential    Kinetic En.   Total Energy  Conserved En.    Temperature
   -7.79125e+05    1.38375e+05   -6.40749e+05    2.29888e+07    3.01340e+02
 Pres. DC (bar) Pressure (bar)   Constr. rmsd
   -2.16604e+02   -2.70802e+02    0.00000e+00

           Step           Time
      322860000   645720.00000

   Energies (kJ/mol)
        G96Bond       G96Angle    Proper Dih.  Improper Dih.          LJ-14
    2.52620e+03    3.73831e+03    2.68325e+03    1.06917e+03   -3.37979e+02
     Coulomb-14        LJ (SR)  Disper. corr.   Coulomb (SR)   Coul. recip.
    2.81945e+04    1.22677e+05   -7.42855e+03   -9.38622e+05    5.24883e+03
      Potential    Kinetic En.   Total Energy  Conserved En.    Temperature
   -7.80252e+05    1.38715e+05   -6.41537e+05    2.29891e+07    3.02079e+02
 Pres. DC (bar) Pressure (bar)   Constr. rmsd
   -2.18747e+02   -2.34196e+02    0.00000e+00

           Step           Time
      322865000   645730.00000

   Energies (kJ/mol)
        G96Bond       G96Angle    Proper Dih.  Improper Dih.          LJ-14
    2.40497e+03    3.68281e+03    2.71441e+03    1.13014e+03   -2.22691e+02
     Coulomb-14        LJ (SR)  Disper. corr.   Coulomb (SR)   Coul. recip.
    2.81214e+04    1.23935e+05   -7.45622e+03   -9.40444e+05    5.30773e+03
      Potential    Kinetic En.   Total Energy  Conserved En.    Temperature
   -7.80826e+05    1.37698e+05   -6.43129e+05    2.29895e+07    2.99865e+02
 Pres. DC (bar) Pressure (bar)   Constr. rmsd
   -2.20377e+02   -7.61585e+01    0.00000e+00

           Step           Time
      322870000   645740.00000

   Energies (kJ/mol)
        G96Bond       G96Angle    Proper Dih.  Improper Dih.          LJ-14
    2.34645e+03    3.65100e+03    2.76265e+03    1.13838e+03   -2.98115e+02
     Coulomb-14        LJ (SR)  Disper. corr.   Coulomb (SR)   Coul. recip.
    2.83729e+04    1.25029e+05   -7.51462e+03   -9.41853e+05    5.32394e+03
      Potential    Kinetic En.   Total Energy  Conserved En.    Temperature
   -7.81041e+05    1.37435e+05   -6.43606e+05    2.29902e+07    2.99292e+02
 Pres. DC (bar) Pressure (bar)   Constr. rmsd
   -2.23838e+02    1.83037e+02    0.00000e+00

           Step           Time
      322875000   645750.00000

   Energies (kJ/mol)
        G96Bond       G96Angle    Proper Dih.  Improper Dih.          LJ-14
    2.31911e+03    3.62882e+03    2.69032e+03    1.05316e+03   -3.72966e+02
     Coulomb-14        LJ (SR)  Disper. corr.   Coulomb (SR)   Coul. recip.
    2.83295e+04    1.24494e+05   -7.47895e+03   -9.42144e+05    5.16624e+03
      Potential    Kinetic En.   Total Energy  Conserved En.    Temperature
   -7.82315e+05    1.37613e+05   -6.44702e+05    2.29905e+07    2.99680e+02
 Pres. DC (bar) Pressure (bar)   Constr. rmsd
   -2.21721e+02    6.49336e+01    0.00000e+00

           Step           Time
      322880000   645760.00000

   Energies (kJ/mol)
        G96Bond       G96Angle    Proper Dih.  Improper Dih.          LJ-14
    2.38513e+03    3.62845e+03    2.68926e+03    1.08597e+03   -3.23542e+02
     Coulomb-14        LJ (SR)  Disper. corr.   Coulomb (SR)   Coul. recip.
    2.85095e+04    1.26417e+05   -7.49002e+03   -9.44844e+05    5.21358e+03
      Potential    Kinetic En.   Total Energy  Conserved En.    Temperature
   -7.82728e+05    1.37088e+05   -6.45641e+05    2.29909e+07    2.98536e+02
 Pres. DC (bar) Pressure (bar)   Constr. rmsd
   -2.22377e+02    2.14947e+02    0.00000e+00

           Step           Time
      322885000   645770.00000

   Energies (kJ/mol)
        G96Bond       G96Angle    Proper Dih.  Improper Dih.          LJ-14
    2.31661e+03    3.78894e+03    2.72526e+03    1.04366e+03   -3.13650e+02
     Coulomb-14        LJ (SR)  Disper. corr.   Coulomb (SR)   Coul. recip.
    2.82256e+04    1.23223e+05   -7.41319e+03   -9.39172e+05    5.29417e+03
      Potential    Kinetic En.   Total Energy  Conserved En.    Temperature
   -7.80282e+05    1.37567e+05   -6.42715e+05    2.29919e+07    2.99580e+02
 Pres. DC (bar) Pressure (bar)   Constr. rmsd
   -2.17844e+02   -1.91767e+02    0.00000e+00

           Step           Time
      322890000   645780.00000

   Energies (kJ/mol)
        G96Bond       G96Angle    Proper Dih.  Improper Dih.          LJ-14
    2.30960e+03    3.72155e+03    2.65758e+03    1.13900e+03   -3.30105e+02
     Coulomb-14        LJ (SR)  Disper. corr.   Coulomb (SR)   Coul. recip.
    2.80467e+04    1.23953e+05   -7.45639e+03   -9.40072e+05    5.22943e+03
      Potential    Kinetic En.   Total Energy  Conserved En.    Temperature
   -7.80802e+05    1.38068e+05   -6.42734e+05    2.29922e+07    3.00671e+02
 Pres. DC (bar) Pressure (bar)   Constr. rmsd
   -2.20387e+02    1.07303e+01    0.00000e+00

           Step           Time
      322895000   645790.00000

   Energies (kJ/mol)
        G96Bond       G96Angle    Proper Dih.  Improper Dih.          LJ-14
    2.22095e+03    3.81545e+03    2.70665e+03    1.10693e+03   -2.70394e+02
     Coulomb-14        LJ (SR)  Disper. corr.   Coulomb (SR)   Coul. recip.
    2.83218e+04    1.23923e+05   -7.46144e+03   -9.39735e+05    5.16234e+03
      Potential    Kinetic En.   Total Energy  Conserved En.    Temperature
   -7.80210e+05    1.37628e+05   -6.42581e+05    2.29928e+07    2.99714e+02
 Pres. DC (bar) Pressure (bar)   Constr. rmsd
   -2.20685e+02    6.32081e+01    0.00000e+00

           Step           Time
      322900000   645800.00000

   Energies (kJ/mol)
        G96Bond       G96Angle    Proper Dih.  Improper Dih.          LJ-14
    2.16215e+03    3.79629e+03    2.70270e+03    1.13852e+03   -2.14835e+02
     Coulomb-14        LJ (SR)  Disper. corr.   Coulomb (SR)   Coul. recip.
    2.83003e+04    1.25550e+05   -7.49882e+03   -9.41682e+05    5.19970e+03
      Potential    Kinetic En.   Total Energy  Conserved En.    Temperature
   -7.80546e+05    1.38625e+05   -6.41920e+05    2.29931e+07    3.01884e+02
 Pres. DC (bar) Pressure (bar)   Constr. rmsd
   -2.22899e+02    3.03413e+02    0.00000e+00

           Step           Time
      322905000   645810.00000

   Energies (kJ/mol)
        G96Bond       G96Angle    Proper Dih.  Improper Dih.          LJ-14
    2.25778e+03    3.73070e+03    2.68922e+03    1.07706e+03   -2.42093e+02
     Coulomb-14        LJ (SR)  Disper. corr.   Coulomb (SR)   Coul. recip.
    2.83207e+04    1.25021e+05   -7.52535e+03   -9.43086e+05    5.24916e+03
      Potential    Kinetic En.   Total Energy  Conserved En.    Temperature
   -7.82508e+05    1.37948e+05   -6.44560e+05    2.29937e+07    3.00409e+02
 Pres. DC (bar) Pressure (bar)   Constr. rmsd
   -2.24477e+02    2.72964e+02    0.00000e+00

           Step           Time
      322910000   645820.00000

   Energies (kJ/mol)
        G96Bond       G96Angle    Proper Dih.  Improper Dih.          LJ-14
    2.43650e+03    3.57472e+03    2.77004e+03    9.78635e+02   -2.97649e+02
     Coulomb-14        LJ (SR)  Disper. corr.   Coulomb (SR)   Coul. recip.
    2.82602e+04    1.24428e+05   -7.46808e+03   -9.42773e+05    5.14102e+03
      Potential    Kinetic En.   Total Energy  Conserved En.    Temperature
   -7.82950e+05    1.38534e+05   -6.44416e+05    2.29939e+07    3.01686e+02
 Pres. DC (bar) Pressure (bar)   Constr. rmsd
   -2.21078e+02   -6.45772e+01    0.00000e+00

           Step           Time
      322915000   645830.00000

   Energies (kJ/mol)
        G96Bond       G96Angle    Proper Dih.  Improper Dih.          LJ-14
    2.30253e+03    3.70665e+03    2.67704e+03    1.06265e+03   -2.86852e+02
     Coulomb-14        LJ (SR)  Disper. corr.   Coulomb (SR)   Coul. recip.
    2.85026e+04    1.23296e+05   -7.44841e+03   -9.39880e+05    5.22266e+03
      Potential    Kinetic En.   Total Energy  Conserved En.    Temperature
   -7.80845e+05    1.37362e+05   -6.43483e+05    2.29940e+07    2.99134e+02
 Pres. DC (bar) Pressure (bar)   Constr. rmsd
   -2.19916e+02   -5.63866e+01    0.00000e+00

           Step           Time
      322920000   645840.00000

   Energies (kJ/mol)
        G96Bond       G96Angle    Proper Dih.  Improper Dih.          LJ-14
    2.23119e+03    3.74194e+03    2.70788e+03    1.01418e+03   -2.92272e+02
     Coulomb-14        LJ (SR)  Disper. corr.   Coulomb (SR)   Coul. recip.
    2.84972e+04    1.24224e+05   -7.46866e+03   -9.41171e+05    5.26596e+03
      Potential    Kinetic En.   Total Energy  Conserved En.    Temperature
   -7.81250e+05    1.38969e+05   -6.42281e+05    2.29941e+07    3.02633e+02
 Pres. DC (bar) Pressure (bar)   Constr. rmsd
   -2.21112e+02   -9.55911e+00    0.00000e+00

           Step           Time
      322925000   645850.00000

   Energies (kJ/mol)
        G96Bond       G96Angle    Proper Dih.  Improper Dih.          LJ-14
    2.38787e+03    3.82232e+03    2.77403e+03    1.06202e+03   -2.53037e+02
     Coulomb-14        LJ (SR)  Disper. corr.   Coulomb (SR)   Coul. recip.
    2.84765e+04    1.23172e+05   -7.44544e+03   -9.39520e+05    5.21280e+03
      Potential    Kinetic En.   Total Energy  Conserved En.    Temperature
   -7.80311e+05    1.37785e+05   -6.42526e+05    2.29943e+07    3.00055e+02
 Pres. DC (bar) Pressure (bar)   Constr. rmsd
   -2.19741e+02   -7.22991e+01    0.00000e+00

           Step           Time
      322930000   645860.00000

   Energies (kJ/mol)
        G96Bond       G96Angle    Proper Dih.  Improper Dih.          LJ-14
    2.31307e+03    3.73331e+03    2.68491e+03    1.02553e+03   -2.86128e+02
     Coulomb-14        LJ (SR)  Disper. corr.   Coulomb (SR)   Coul. recip.
    2.83385e+04    1.23944e+05   -7.46690e+03   -9.40222e+05    5.16225e+03
      Potential    Kinetic En.   Total Energy  Conserved En.    Temperature
   -7.80773e+05    1.38798e+05   -6.41974e+05    2.29949e+07    3.02262e+02
 Pres. DC (bar) Pressure (bar)   Constr. rmsd
   -2.21008e+02    8.38724e+01    0.00000e+00

           Step           Time
      322935000   645870.00000

   Energies (kJ/mol)
        G96Bond       G96Angle    Proper Dih.  Improper Dih.          LJ-14
    2.32917e+03    3.64953e+03    2.72682e+03    1.07229e+03   -2.47835e+02
     Coulomb-14        LJ (SR)  Disper. corr.   Coulomb (SR)   Coul. recip.
    2.84780e+04    1.23286e+05   -7.44108e+03   -9.39844e+05    5.22374e+03
      Potential    Kinetic En.   Total Energy  Conserved En.    Temperature
   -7.80768e+05    1.37225e+05   -6.43543e+05    2.29952e+07    2.98835e+02
 Pres. DC (bar) Pressure (bar)   Constr. rmsd
   -2.19484e+02   -9.72437e+01    0.00000e+00

           Step           Time
      322940000   645880.00000

   Energies (kJ/mol)
        G96Bond       G96Angle    Proper Dih.  Improper Dih.          LJ-14
    2.33170e+03    3.88016e+03    2.64080e+03    1.09377e+03   -2.42933e+02
     Coulomb-14        LJ (SR)  Disper. corr.   Coulomb (SR)   Coul. recip.
    2.85066e+04    1.25115e+05   -7.45330e+03   -9.41928e+05    5.33026e+03
      Potential    Kinetic En.   Total Energy  Conserved En.    Temperature
   -7.80726e+05    1.37222e+05   -6.43503e+05    2.29955e+07    2.98829e+02
 Pres. DC (bar) Pressure (bar)   Constr. rmsd
   -2.20205e+02    1.30856e+02    0.00000e+00

           Step           Time
      322945000   645890.00000

   Energies (kJ/mol)
        G96Bond       G96Angle    Proper Dih.  Improper Dih.          LJ-14
    2.32839e+03    3.80965e+03    2.80719e+03    1.12437e+03   -3.05403e+02
     Coulomb-14        LJ (SR)  Disper. corr.   Coulomb (SR)   Coul. recip.
    2.81524e+04    1.24505e+05   -7.49416e+03   -9.40825e+05    5.21291e+03
      Potential    Kinetic En.   Total Energy  Conserved En.    Temperature
   -7.80685e+05    1.36741e+05   -6.43944e+05    2.29958e+07    2.97781e+02
 Pres. DC (bar) Pressure (bar)   Constr. rmsd
   -2.22623e+02    1.21502e+02    0.00000e+00

           Step           Time
      322950000   645900.00000

   Energies (kJ/mol)
        G96Bond       G96Angle    Proper Dih.  Improper Dih.          LJ-14
    2.43304e+03    3.72553e+03    2.62759e+03    1.05516e+03   -2.14554e+02
     Coulomb-14        LJ (SR)  Disper. corr.   Coulomb (SR)   Coul. recip.
    2.83922e+04    1.22492e+05   -7.42789e+03   -9.39158e+05    5.19637e+03
      Potential    Kinetic En.   Total Energy  Conserved En.    Temperature
   -7.80878e+05    1.36760e+05   -6.44118e+05    2.29961e+07    2.97823e+02
 Pres. DC (bar) Pressure (bar)   Constr. rmsd
   -2.18708e+02   -1.83406e+02    0.00000e+00

           Step           Time
      322955000   645910.00000

   Energies (kJ/mol)
        G96Bond       G96Angle    Proper Dih.  Improper Dih.          LJ-14
    2.24866e+03    3.66385e+03    2.83994e+03    1.04650e+03   -3.07402e+02
     Coulomb-14        LJ (SR)  Disper. corr.   Coulomb (SR)   Coul. recip.
    2.83003e+04    1.24772e+05   -7.45744e+03   -9.42638e+05    5.12424e+03
      Potential    Kinetic En.   Total Energy  Conserved En.    Temperature
   -7.82407e+05    1.37286e+05   -6.45122e+05    2.29962e+07    2.98968e+02
 Pres. DC (bar) Pressure (bar)   Constr. rmsd
   -2.20449e+02    8.63196e+01    0.00000e+00

           Step           Time
      322960000   645920.00000

   Energies (kJ/mol)
        G96Bond       G96Angle    Proper Dih.  Improper Dih.          LJ-14
    2.24735e+03    3.77225e+03    2.75300e+03    1.07322e+03   -2.41925e+02
     Coulomb-14        LJ (SR)  Disper. corr.   Coulomb (SR)   Coul. recip.
    2.85849e+04    1.23593e+05   -7.45699e+03   -9.41066e+05    5.19546e+03
      Potential    Kinetic En.   Total Energy  Conserved En.    Temperature
   -7.81546e+05    1.37596e+05   -6.43950e+05    2.29965e+07    2.99643e+02
 Pres. DC (bar) Pressure (bar)   Constr. rmsd
   -2.20422e+02   -4.03646e+01    0.00000e+00

           Step           Time
      322965000   645930.00000

   Energies (kJ/mol)
        G96Bond       G96Angle    Proper Dih.  Improper Dih.          LJ-14
    2.23445e+03    3.70076e+03    2.67043e+03    1.07057e+03   -2.72622e+02
     Coulomb-14        LJ (SR)  Disper. corr.   Coulomb (SR)   Coul. recip.
    2.85269e+04    1.25416e+05   -7.53241e+03   -9.44995e+05    5.12030e+03
      Potential    Kinetic En.   Total Energy  Conserved En.    Temperature
   -7.84060e+05    1.37247e+05   -6.46814e+05    2.29969e+07    2.98882e+02
 Pres. DC (bar) Pressure (bar)   Constr. rmsd
   -2.24898e+02    1.84811e+02    0.00000e+00

           Step           Time
      322970000   645940.00000

   Energies (kJ/mol)
        G96Bond       G96Angle    Proper Dih.  Improper Dih.          LJ-14
    2.45008e+03    3.62437e+03    2.83666e+03    1.08809e+03   -2.55827e+02
     Coulomb-14        LJ (SR)  Disper. corr.   Coulomb (SR)   Coul. recip.
    2.85915e+04    1.23285e+05   -7.42399e+03   -9.39420e+05    5.32646e+03
      Potential    Kinetic En.   Total Energy  Conserved En.    Temperature
   -7.79898e+05    1.37861e+05   -6.42037e+05    2.29973e+07    3.00220e+02
 Pres. DC (bar) Pressure (bar)   Constr. rmsd
   -2.18478e+02   -8.08901e+01    0.00000e+00

           Step           Time
      322975000   645950.00000

   Energies (kJ/mol)
        G96Bond       G96Angle    Proper Dih.  Improper Dih.          LJ-14
    2.33466e+03    3.61752e+03    2.61024e+03    1.07864e+03   -1.86852e+02
     Coulomb-14        LJ (SR)  Disper. corr.   Coulomb (SR)   Coul. recip.
    2.86526e+04    1.23951e+05   -7.47016e+03   -9.41893e+05    5.26567e+03
      Potential    Kinetic En.   Total Energy  Conserved En.    Temperature
   -7.82040e+05    1.37678e+05   -6.44362e+05    2.29974e+07    2.99822e+02
 Pres. DC (bar) Pressure (bar)   Constr. rmsd
   -2.21200e+02    6.34868e+01    0.00000e+00

           Step           Time
      322980000   645960.00000

   Energies (kJ/mol)
        G96Bond       G96Angle    Proper Dih.  Improper Dih.          LJ-14
    2.34121e+03    3.60888e+03    2.64686e+03    1.05663e+03   -2.73762e+02
     Coulomb-14        LJ (SR)  Disper. corr.   Coulomb (SR)   Coul. recip.
    2.82862e+04    1.25701e+05   -7.50062e+03   -9.43635e+05    5.19373e+03
      Potential    Kinetic En.   Total Energy  Conserved En.    Temperature
   -7.82575e+05    1.37597e+05   -6.44978e+05    2.29977e+07    2.99645e+02
 Pres. DC (bar) Pressure (bar)   Constr. rmsd
   -2.23006e+02    1.82147e+02    0.00000e+00

           Step           Time
      322985000   645970.00000

   Energies (kJ/mol)
        G96Bond       G96Angle    Proper Dih.  Improper Dih.          LJ-14
    2.31933e+03    3.75996e+03    2.76967e+03    1.05466e+03   -2.29223e+02
     Coulomb-14        LJ (SR)  Disper. corr.   Coulomb (SR)   Coul. recip.
    2.85517e+04    1.25191e+05   -7.52927e+03   -9.43016e+05    5.11873e+03
      Potential    Kinetic En.   Total Energy  Conserved En.    Temperature
   -7.82010e+05    1.38529e+05   -6.43480e+05    2.29979e+07    3.01675e+02
 Pres. DC (bar) Pressure (bar)   Constr. rmsd
   -2.24711e+02    2.85695e+02    0.00000e+00

           Step           Time
      322990000   645980.00000

   Energies (kJ/mol)
        G96Bond       G96Angle    Proper Dih.  Improper Dih.          LJ-14
    2.30293e+03    3.67742e+03    2.82653e+03    1.03359e+03   -2.78226e+02
     Coulomb-14        LJ (SR)  Disper. corr.   Coulomb (SR)   Coul. recip.
    2.85036e+04    1.21021e+05   -7.47302e+03   -9.37101e+05    5.24073e+03
      Potential    Kinetic En.   Total Energy  Conserved En.    Temperature
   -7.80247e+05    1.37325e+05   -6.42921e+05    2.29981e+07    2.99054e+02
 Pres. DC (bar) Pressure (bar)   Constr. rmsd
   -2.21370e+02   -2.53899e+02    0.00000e+00

           Step           Time
      322995000   645990.00000

   Energies (kJ/mol)
        G96Bond       G96Angle    Proper Dih.  Improper Dih.          LJ-14
    2.35074e+03    3.54668e+03    2.80428e+03    1.04492e+03   -2.84458e+02
     Coulomb-14        LJ (SR)  Disper. corr.   Coulomb (SR)   Coul. recip.
    2.84917e+04    1.25479e+05   -7.44470e+03   -9.43814e+05    5.35078e+03
      Potential    Kinetic En.   Total Energy  Conserved En.    Temperature
   -7.82475e+05    1.37968e+05   -6.44507e+05    2.29983e+07    3.00454e+02
 Pres. DC (bar) Pressure (bar)   Constr. rmsd
   -2.19697e+02    6.35427e+01    0.00000e+00

           Step           Time
      323000000   646000.00000

   Energies (kJ/mol)
        G96Bond       G96Angle    Proper Dih.  Improper Dih.          LJ-14
    2.20128e+03    3.70170e+03    2.60293e+03    1.08860e+03   -2.43448e+02
     Coulomb-14        LJ (SR)  Disper. corr.   Coulomb (SR)   Coul. recip.
    2.84953e+04    1.25175e+05   -7.47072e+03   -9.42278e+05    5.20914e+03
      Potential    Kinetic En.   Total Energy  Conserved En.    Temperature
   -7.81518e+05    1.37024e+05   -6.44494e+05    2.29986e+07    2.98397e+02
 Pres. DC (bar) Pressure (bar)   Constr. rmsd
   -2.21234e+02    2.62457e+02    0.00000e+00

           Step           Time
      323005000   646010.00000

   Energies (kJ/mol)
        G96Bond       G96Angle    Proper Dih.  Improper Dih.          LJ-14
    2.31568e+03    3.77405e+03    2.66215e+03    1.12375e+03   -2.74789e+02
     Coulomb-14        LJ (SR)  Disper. corr.   Coulomb (SR)   Coul. recip.
    2.85657e+04    1.25576e+05   -7.46860e+03   -9.42223e+05    5.14661e+03
      Potential    Kinetic En.   Total Energy  Conserved En.    Temperature
   -7.80802e+05    1.37881e+05   -6.42922e+05    2.29989e+07    3.00263e+02
 Pres. DC (bar) Pressure (bar)   Constr. rmsd
   -2.21109e+02    1.41932e+02    0.00000e+00

           Step           Time
      323010000   646020.00000

   Energies (kJ/mol)
        G96Bond       G96Angle    Proper Dih.  Improper Dih.          LJ-14
    2.26343e+03    3.82436e+03    2.63842e+03    1.12957e+03   -2.72156e+02
     Coulomb-14        LJ (SR)  Disper. corr.   Coulomb (SR)   Coul. recip.
    2.83726e+04    1.25485e+05   -7.45351e+03   -9.42122e+05    5.29348e+03
      Potential    Kinetic En.   Total Energy  Conserved En.    Temperature
   -7.80841e+05    1.37956e+05   -6.42885e+05    2.29991e+07    3.00427e+02
 Pres. DC (bar) Pressure (bar)   Constr. rmsd
   -2.20217e+02    1.98904e+02    0.00000e+00

           Step           Time
      323015000   646030.00000

   Energies (kJ/mol)
        G96Bond       G96Angle    Proper Dih.  Improper Dih.          LJ-14
    2.30368e+03    3.67613e+03    2.67912e+03    1.08472e+03   -2.61086e+02
     Coulomb-14        LJ (SR)  Disper. corr.   Coulomb (SR)   Coul. recip.
    2.86411e+04    1.21767e+05   -7.47065e+03   -9.38247e+05    5.26799e+03
      Potential    Kinetic En.   Total Energy  Conserved En.    Temperature
   -7.80559e+05    1.37344e+05   -6.43215e+05    2.29994e+07    2.99095e+02
 Pres. DC (bar) Pressure (bar)   Constr. rmsd
   -2.21230e+02   -1.60330e+02    0.00000e+00

           Step           Time
      323020000   646040.00000

   Energies (kJ/mol)
        G96Bond       G96Angle    Proper Dih.  Improper Dih.          LJ-14
    2.49520e+03    3.65505e+03    2.74915e+03    1.02672e+03   -3.13452e+02
     Coulomb-14        LJ (SR)  Disper. corr.   Coulomb (SR)   Coul. recip.
    2.87036e+04    1.24904e+05   -7.39906e+03   -9.39612e+05    5.29809e+03
      Potential    Kinetic En.   Total Energy  Conserved En.    Temperature
   -7.78492e+05    1.38195e+05   -6.40297e+05    2.29999e+07    3.00947e+02
 Pres. DC (bar) Pressure (bar)   Constr. rmsd
   -2.17015e+02   -3.58711e+01    0.00000e+00

           Step           Time
      323025000   646050.00000

   Energies (kJ/mol)
        G96Bond       G96Angle    Proper Dih.  Improper Dih.          LJ-14
    2.46264e+03    3.84292e+03    2.71136e+03    1.04796e+03   -3.28201e+02
     Coulomb-14        LJ (SR)  Disper. corr.   Coulomb (SR)   Coul. recip.
    2.85365e+04    1.23417e+05   -7.47681e+03   -9.39055e+05    5.23237e+03
      Potential    Kinetic En.   Total Energy  Conserved En.    Temperature
   -7.79609e+05    1.37294e+05   -6.42314e+05    2.30006e+07    2.98987e+02
 Pres. DC (bar) Pressure (bar)   Constr. rmsd
   -2.21594e+02   -5.32477e+01    0.00000e+00

           Step           Time
      323030000   646060.00000

   Energies (kJ/mol)
        G96Bond       G96Angle    Proper Dih.  Improper Dih.          LJ-14
    2.44266e+03    3.65578e+03    2.86614e+03    1.11459e+03   -3.46636e+02
     Coulomb-14        LJ (SR)  Disper. corr.   Coulomb (SR)   Coul. recip.
    2.82484e+04    1.22529e+05   -7.38523e+03   -9.38927e+05    5.21198e+03
      Potential    Kinetic En.   Total Energy  Conserved En.    Temperature
   -7.80590e+05    1.37048e+05   -6.43542e+05    2.30013e+07    2.98451e+02
 Pres. DC (bar) Pressure (bar)   Constr. rmsd
   -2.16205e+02   -3.67267e+02    0.00000e+00

           Step           Time
      323035000   646070.00000

   Energies (kJ/mol)
        G96Bond       G96Angle    Proper Dih.  Improper Dih.          LJ-14
    2.42862e+03    3.63398e+03    2.70195e+03    1.11674e+03   -3.24240e+02
     Coulomb-14        LJ (SR)  Disper. corr.   Coulomb (SR)   Coul. recip.
    2.85701e+04    1.23199e+05   -7.44960e+03   -9.39638e+05    5.21973e+03
      Potential    Kinetic En.   Total Energy  Conserved En.    Temperature
   -7.80541e+05    1.37647e+05   -6.42894e+05    2.30014e+07    2.99755e+02
 Pres. DC (bar) Pressure (bar)   Constr. rmsd
   -2.19986e+02   -1.16586e+02    0.00000e+00

           Step           Time
      323040000   646080.00000

   Energies (kJ/mol)
        G96Bond       G96Angle    Proper Dih.  Improper Dih.          LJ-14
    2.45482e+03    3.84441e+03    2.73016e+03    1.09554e+03   -1.94592e+02
     Coulomb-14        LJ (SR)  Disper. corr.   Coulomb (SR)   Coul. recip.
    2.84107e+04    1.24945e+05   -7.44120e+03   -9.41712e+05    5.23447e+03
      Potential    Kinetic En.   Total Energy  Conserved En.    Temperature
   -7.80632e+05    1.38260e+05   -6.42372e+05    2.30016e+07    3.01090e+02
 Pres. DC (bar) Pressure (bar)   Constr. rmsd
   -2.19491e+02   -2.49690e+01    0.00000e+00

           Step           Time
      323045000   646090.00000

   Energies (kJ/mol)
        G96Bond       G96Angle    Proper Dih.  Improper Dih.          LJ-14
    2.31673e+03    3.80672e+03    2.75667e+03    1.08560e+03   -2.59394e+02
     Coulomb-14        LJ (SR)  Disper. corr.   Coulomb (SR)   Coul. recip.
    2.85476e+04    1.24952e+05   -7.45207e+03   -9.42168e+05    5.20401e+03
      Potential    Kinetic En.   Total Energy  Conserved En.    Temperature
   -7.81210e+05    1.36916e+05   -6.44295e+05    2.30016e+07    2.98161e+02
 Pres. DC (bar) Pressure (bar)   Constr. rmsd
   -2.20132e+02    7.75628e+01    0.00000e+00

           Step           Time
      323050000   646100.00000

   Energies (kJ/mol)
        G96Bond       G96Angle    Proper Dih.  Improper Dih.          LJ-14
    2.21637e+03    3.59520e+03    2.70086e+03    1.06861e+03   -2.48040e+02
     Coulomb-14        LJ (SR)  Disper. corr.   Coulomb (SR)   Coul. recip.
    2.84188e+04    1.24334e+05   -7.40502e+03   -9.40747e+05    5.22265e+03
      Potential    Kinetic En.   Total Energy  Conserved En.    Temperature
   -7.80844e+05    1.37514e+05   -6.43330e+05    2.30020e+07    2.99465e+02
 Pres. DC (bar) Pressure (bar)   Constr. rmsd
   -2.17364e+02   -7.27750e+01    0.00000e+00

           Step           Time
      323055000   646110.00000

   Energies (kJ/mol)
        G96Bond       G96Angle    Proper Dih.  Improper Dih.          LJ-14
    2.27605e+03    3.61175e+03    2.84425e+03    1.11434e+03   -2.56204e+02
     Coulomb-14        LJ (SR)  Disper. corr.   Coulomb (SR)   Coul. recip.
    2.84875e+04    1.22731e+05   -7.42453e+03   -9.40299e+05    5.20688e+03
      Potential    Kinetic En.   Total Energy  Conserved En.    Temperature
   -7.81708e+05    1.37337e+05   -6.44370e+05    2.30022e+07    2.99080e+02
 Pres. DC (bar) Pressure (bar)   Constr. rmsd
   -2.18510e+02   -1.43124e+02    0.00000e+00

           Step           Time
      323060000   646120.00000

   Energies (kJ/mol)
        G96Bond       G96Angle    Proper Dih.  Improper Dih.          LJ-14
    2.30467e+03    3.54813e+03    2.69831e+03    1.14946e+03   -2.55515e+02
     Coulomb-14        LJ (SR)  Disper. corr.   Coulomb (SR)   Coul. recip.
    2.84170e+04    1.23809e+05   -7.47694e+03   -9.39284e+05    5.22500e+03
      Potential    Kinetic En.   Total Energy  Conserved En.    Temperature
   -7.79864e+05    1.38420e+05   -6.41444e+05    2.30027e+07    3.01438e+02
 Pres. DC (bar) Pressure (bar)   Constr. rmsd
   -2.21602e+02    1.53803e+01    0.00000e+00

           Step           Time
      323065000   646130.00000

   Energies (kJ/mol)
        G96Bond       G96Angle    Proper Dih.  Improper Dih.          LJ-14
    2.30358e+03    3.81862e+03    2.78002e+03    1.08803e+03   -2.77771e+02
     Coulomb-14        LJ (SR)  Disper. corr.   Coulomb (SR)   Coul. recip.
    2.84624e+04    1.23128e+05   -7.47120e+03   -9.39920e+05    5.24855e+03
      Potential    Kinetic En.   Total Energy  Conserved En.    Temperature
   -7.80840e+05    1.37578e+05   -6.43262e+05    2.30034e+07    2.99605e+02
 Pres. DC (bar) Pressure (bar)   Constr. rmsd
   -2.21262e+02   -6.29511e+01    0.00000e+00

           Step           Time
      323070000   646140.00000

   Energies (kJ/mol)
        G96Bond       G96Angle    Proper Dih.  Improper Dih.          LJ-14
    2.46446e+03    3.67597e+03    2.77062e+03    9.97695e+02   -3.80430e+02
     Coulomb-14        LJ (SR)  Disper. corr.   Coulomb (SR)   Coul. recip.
    2.83272e+04    1.24581e+05   -7.45300e+03   -9.41641e+05    5.19907e+03
      Potential    Kinetic En.   Total Energy  Conserved En.    Temperature
   -7.81458e+05    1.39185e+05   -6.42273e+05    2.30036e+07    3.03104e+02
 Pres. DC (bar) Pressure (bar)   Constr. rmsd
   -2.20187e+02   -3.47123e+01    0.00000e+00

           Step           Time
      323075000   646150.00000

   Energies (kJ/mol)
        G96Bond       G96Angle    Proper Dih.  Improper Dih.          LJ-14
    2.26209e+03    3.54504e+03    2.78067e+03    1.10225e+03   -3.30254e+02
     Coulomb-14        LJ (SR)  Disper. corr.   Coulomb (SR)   Coul. recip.
    2.85051e+04    1.25853e+05   -7.46972e+03   -9.44434e+05    5.25354e+03
      Potential    Kinetic En.   Total Energy  Conserved En.    Temperature
   -7.82933e+05    1.37491e+05   -6.45442e+05    2.30040e+07    2.99414e+02
 Pres. DC (bar) Pressure (bar)   Constr. rmsd
   -2.21175e+02    1.30035e+02    0.00000e+00

           Step           Time
      323080000   646160.00000

   Energies (kJ/mol)
        G96Bond       G96Angle    Proper Dih.  Improper Dih.          LJ-14
    2.25349e+03    3.69537e+03    2.69483e+03    1.02039e+03   -3.42232e+02
     Coulomb-14        LJ (SR)  Disper. corr.   Coulomb (SR)   Coul. recip.
    2.84351e+04    1.23475e+05   -7.44688e+03   -9.40732e+05    5.19982e+03
      Potential    Kinetic En.   Total Energy  Conserved En.    Temperature
   -7.81748e+05    1.37003e+05   -6.44745e+05    2.30045e+07    2.98351e+02
 Pres. DC (bar) Pressure (bar)   Constr. rmsd
   -2.19826e+02   -2.11419e+02    0.00000e+00

           Step           Time
      323085000   646170.00000

   Energies (kJ/mol)
        G96Bond       G96Angle    Proper Dih.  Improper Dih.          LJ-14
    2.27265e+03    3.72267e+03    2.78781e+03    1.22058e+03   -2.69211e+02
     Coulomb-14        LJ (SR)  Disper. corr.   Coulomb (SR)   Coul. recip.
    2.85511e+04    1.23793e+05   -7.50543e+03   -9.41143e+05    5.18600e+03
      Potential    Kinetic En.   Total Energy  Conserved En.    Temperature
   -7.81384e+05    1.37794e+05   -6.43590e+05    2.30048e+07    3.00075e+02
 Pres. DC (bar) Pressure (bar)   Constr. rmsd
   -2.23292e+02   -3.93950e+01    0.00000e+00

           Step           Time
      323090000   646180.00000

   Energies (kJ/mol)
        G96Bond       G96Angle    Proper Dih.  Improper Dih.          LJ-14
    2.35306e+03    3.67344e+03    2.78102e+03    1.08966e+03   -2.59024e+02
     Coulomb-14        LJ (SR)  Disper. corr.   Coulomb (SR)   Coul. recip.
    2.84436e+04    1.22779e+05   -7.41999e+03   -9.38374e+05    5.26641e+03
      Potential    Kinetic En.   Total Energy  Conserved En.    Temperature
   -7.79666e+05    1.37120e+05   -6.42546e+05    2.30050e+07    2.98607e+02
 Pres. DC (bar) Pressure (bar)   Constr. rmsd
   -2.18243e+02   -1.87537e+02    0.00000e+00

           Step           Time
      323095000   646190.00000

   Energies (kJ/mol)
        G96Bond       G96Angle    Proper Dih.  Improper Dih.          LJ-14
    2.44910e+03    3.73737e+03    2.76763e+03    1.10373e+03   -3.76870e+02
     Coulomb-14        LJ (SR)  Disper. corr.   Coulomb (SR)   Coul. recip.
    2.83853e+04    1.23721e+05   -7.47122e+03   -9.41464e+05    5.21190e+03
      Potential    Kinetic En.   Total Energy  Conserved En.    Temperature
   -7.81936e+05    1.36654e+05   -6.45283e+05    2.30054e+07    2.97591e+02
 Pres. DC (bar) Pressure (bar)   Constr. rmsd
   -2.21263e+02   -1.22911e+02    0.00000e+00

           Step           Time
      323100000   646200.00000

   Energies (kJ/mol)
        G96Bond       G96Angle    Proper Dih.  Improper Dih.          LJ-14
    2.35949e+03    3.77303e+03    2.78604e+03    1.09915e+03   -3.43831e+02
     Coulomb-14        LJ (SR)  Disper. corr.   Coulomb (SR)   Coul. recip.
    2.84863e+04    1.25364e+05   -7.48877e+03   -9.41301e+05    5.15868e+03
      Potential    Kinetic En.   Total Energy  Conserved En.    Temperature
   -7.80107e+05    1.38074e+05   -6.42032e+05    2.30055e+07    3.00685e+02
 Pres. DC (bar) Pressure (bar)   Constr. rmsd
   -2.22303e+02    3.33339e+02    0.00000e+00

           Step           Time
      323105000   646210.00000

   Energies (kJ/mol)
        G96Bond       G96Angle    Proper Dih.  Improper Dih.          LJ-14
    2.33271e+03    3.72815e+03    2.78034e+03    1.08305e+03   -3.24737e+02
     Coulomb-14        LJ (SR)  Disper. corr.   Coulomb (SR)   Coul. recip.
    2.83909e+04    1.23599e+05   -7.46757e+03   -9.39468e+05    5.30174e+03
      Potential    Kinetic En.   Total Energy  Conserved En.    Temperature
   -7.80044e+05    1.37704e+05   -6.42340e+05    2.30059e+07    2.99879e+02
 Pres. DC (bar) Pressure (bar)   Constr. rmsd
   -2.21048e+02   -3.94895e+01    0.00000e+00

           Step           Time
      323110000   646220.00000

   Energies (kJ/mol)
        G96Bond       G96Angle    Proper Dih.  Improper Dih.          LJ-14
    2.21515e+03    3.76897e+03    2.72816e+03    1.04949e+03   -2.80454e+02
     Coulomb-14        LJ (SR)  Disper. corr.   Coulomb (SR)   Coul. recip.
    2.84212e+04    1.24794e+05   -7.46742e+03   -9.41651e+05    5.09294e+03
      Potential    Kinetic En.   Total Energy  Conserved En.    Temperature
   -7.81329e+05    1.38894e+05   -6.42435e+05    2.30060e+07    3.02469e+02
 Pres. DC (bar) Pressure (bar)   Constr. rmsd
   -2.21039e+02    6.75550e+01    0.00000e+00

           Step           Time
      323115000   646230.00000

   Energies (kJ/mol)
        G96Bond       G96Angle    Proper Dih.  Improper Dih.          LJ-14
    2.44294e+03    3.59981e+03    2.70208e+03    1.12714e+03   -3.12275e+02
     Coulomb-14        LJ (SR)  Disper. corr.   Coulomb (SR)   Coul. recip.
    2.83966e+04    1.25102e+05   -7.45993e+03   -9.41834e+05    5.29587e+03
      Potential    Kinetic En.   Total Energy  Conserved En.    Temperature
   -7.80939e+05    1.38274e+05   -6.42665e+05    2.30062e+07    3.01119e+02
 Pres. DC (bar) Pressure (bar)   Constr. rmsd
   -2.20596e+02    5.32530e+01    0.00000e+00

           Step           Time
      323120000   646240.00000

   Energies (kJ/mol)
        G96Bond       G96Angle    Proper Dih.  Improper Dih.          LJ-14
    2.28217e+03    3.74314e+03    2.60700e+03    1.05015e+03   -2.64492e+02
     Coulomb-14        LJ (SR)  Disper. corr.   Coulomb (SR)   Coul. recip.
    2.83917e+04    1.26194e+05   -7.52229e+03   -9.44138e+05    5.16777e+03
      Potential    Kinetic En.   Total Energy  Conserved En.    Temperature
   -7.82489e+05    1.37319e+05   -6.45170e+05    2.30067e+07    2.99040e+02
 Pres. DC (bar) Pressure (bar)   Constr. rmsd
   -2.24295e+02    3.48658e+02    0.00000e+00

           Step           Time
      323125000   646250.00000

   Energies (kJ/mol)
        G96Bond       G96Angle    Proper Dih.  Improper Dih.          LJ-14
    2.42136e+03    3.76711e+03    2.69356e+03    1.12665e+03   -2.75073e+02
     Coulomb-14        LJ (SR)  Disper. corr.   Coulomb (SR)   Coul. recip.
    2.84032e+04    1.23463e+05   -7.44709e+03   -9.39207e+05    5.30595e+03
      Potential    Kinetic En.   Total Energy  Conserved En.    Temperature
   -7.79748e+05    1.38313e+05   -6.41435e+05    2.30074e+07    3.01205e+02
 Pres. DC (bar) Pressure (bar)   Constr. rmsd
   -2.19838e+02   -1.27043e+02    0.00000e+00

           Step           Time
      323130000   646260.00000

   Energies (kJ/mol)
        G96Bond       G96Angle    Proper Dih.  Improper Dih.          LJ-14
    2.38831e+03    3.74922e+03    2.80511e+03    1.14051e+03   -2.79203e+02
     Coulomb-14        LJ (SR)  Disper. corr.   Coulomb (SR)   Coul. recip.
    2.84665e+04    1.22431e+05   -7.43154e+03   -9.38408e+05    5.18851e+03
      Potential    Kinetic En.   Total Energy  Conserved En.    Temperature
   -7.79950e+05    1.37820e+05   -6.42131e+05    2.30078e+07    3.00130e+02
 Pres. DC (bar) Pressure (bar)   Constr. rmsd
   -2.18922e+02   -3.43884e+02    0.00000e+00

           Step           Time
      323135000   646270.00000

   Energies (kJ/mol)
        G96Bond       G96Angle    Proper Dih.  Improper Dih.          LJ-14
    2.34914e+03    3.56437e+03    2.63801e+03    1.09793e+03   -3.21622e+02
     Coulomb-14        LJ (SR)  Disper. corr.   Coulomb (SR)   Coul. recip.
    2.84315e+04    1.24358e+05   -7.47053e+03   -9.40755e+05    5.19456e+03
      Potential    Kinetic En.   Total Energy  Conserved En.    Temperature
   -7.80914e+05    1.36959e+05   -6.43955e+05    2.30080e+07    2.98257e+02
 Pres. DC (bar) Pressure (bar)   Constr. rmsd
   -2.21223e+02    7.39424e+01    0.00000e+00

           Step           Time
      323140000   646280.00000

   Energies (kJ/mol)
        G96Bond       G96Angle    Proper Dih.  Improper Dih.          LJ-14
    2.40814e+03    3.66321e+03    2.72012e+03    1.10771e+03   -2.64474e+02
     Coulomb-14        LJ (SR)  Disper. corr.   Coulomb (SR)   Coul. recip.
    2.82332e+04    1.23613e+05   -7.41832e+03   -9.38929e+05    5.37343e+03
      Potential    Kinetic En.   Total Energy  Conserved En.    Temperature
   -7.79493e+05    1.37607e+05   -6.41886e+05    2.30087e+07    2.99668e+02
 Pres. DC (bar) Pressure (bar)   Constr. rmsd
   -2.18145e+02    7.85770e+00    0.00000e+00

           Step           Time
      323145000   646290.00000

   Energies (kJ/mol)
        G96Bond       G96Angle    Proper Dih.  Improper Dih.          LJ-14
    2.42657e+03    3.65764e+03    2.72403e+03    1.13736e+03   -3.67308e+02
     Coulomb-14        LJ (SR)  Disper. corr.   Coulomb (SR)   Coul. recip.
    2.83478e+04    1.23858e+05   -7.49313e+03   -9.41422e+05    5.05995e+03
      Potential    Kinetic En.   Total Energy  Conserved En.    Temperature
   -7.82070e+05    1.37927e+05   -6.44143e+05    2.30099e+07    3.00364e+02
 Pres. DC (bar) Pressure (bar)   Constr. rmsd
   -2.22561e+02    9.96205e+00    0.00000e+00

           Step           Time
      323150000   646300.00000

   Energies (kJ/mol)
        G96Bond       G96Angle    Proper Dih.  Improper Dih.          LJ-14
    2.31405e+03    3.75583e+03    2.76173e+03    1.10987e+03   -2.69111e+02
     Coulomb-14        LJ (SR)  Disper. corr.   Coulomb (SR)   Coul. recip.
    2.85143e+04    1.22652e+05   -7.41918e+03   -9.37396e+05    5.24298e+03
      Potential    Kinetic En.   Total Energy  Conserved En.    Temperature
   -7.78733e+05    1.37548e+05   -6.41185e+05    2.30104e+07    2.99539e+02
 Pres. DC (bar) Pressure (bar)   Constr. rmsd
   -2.18196e+02   -1.29166e+02    0.00000e+00

           Step           Time
      323155000   646310.00000

   Energies (kJ/mol)
        G96Bond       G96Angle    Proper Dih.  Improper Dih.          LJ-14
    2.38745e+03    3.66864e+03    2.75334e+03    1.11286e+03   -2.67181e+02
     Coulomb-14        LJ (SR)  Disper. corr.   Coulomb (SR)   Coul. recip.
    2.84535e+04    1.23368e+05   -7.44315e+03   -9.40216e+05    5.22116e+03
      Potential    Kinetic En.   Total Energy  Conserved En.    Temperature
   -7.80962e+05    1.37073e+05   -6.43889e+05    2.30109e+07    2.98504e+02
 Pres. DC (bar) Pressure (bar)   Constr. rmsd
   -2.19606e+02    3.55556e+00    0.00000e+00

           Step           Time
      323160000   646320.00000

   Energies (kJ/mol)
        G96Bond       G96Angle    Proper Dih.  Improper Dih.          LJ-14
    2.27487e+03    3.72825e+03    2.73781e+03    1.11814e+03   -2.68770e+02
     Coulomb-14        LJ (SR)  Disper. corr.   Coulomb (SR)   Coul. recip.
    2.84247e+04    1.25348e+05   -7.44110e+03   -9.42492e+05    5.29392e+03
      Potential    Kinetic En.   Total Energy  Conserved En.    Temperature
   -7.81276e+05    1.36959e+05   -6.44317e+05    2.30111e+07    2.98255e+02
 Pres. DC (bar) Pressure (bar)   Constr. rmsd
   -2.19485e+02    9.40246e+01    0.00000e+00

           Step           Time
      323165000   646330.00000

   Energies (kJ/mol)
        G96Bond       G96Angle    Proper Dih.  Improper Dih.          LJ-14
    2.45019e+03    3.80043e+03    2.77713e+03    1.04976e+03   -2.71987e+02
     Coulomb-14        LJ (SR)  Disper. corr.   Coulomb (SR)   Coul. recip.
    2.83786e+04    1.24004e+05   -7.43276e+03   -9.41274e+05    5.29185e+03
      Potential    Kinetic En.   Total Energy  Conserved En.    Temperature
   -7.81226e+05    1.37155e+05   -6.44072e+05    2.30119e+07    2.98682e+02
 Pres. DC (bar) Pressure (bar)   Constr. rmsd
   -2.18994e+02   -1.28975e+02    0.00000e+00

           Step           Time
      323170000   646340.00000

   Energies (kJ/mol)
        G96Bond       G96Angle    Proper Dih.  Improper Dih.          LJ-14
    2.33267e+03    3.57743e+03    2.73850e+03    1.04463e+03   -2.51402e+02
     Coulomb-14        LJ (SR)  Disper. corr.   Coulomb (SR)   Coul. recip.
    2.83955e+04    1.22470e+05   -7.44591e+03   -9.40241e+05    5.25855e+03
      Potential    Kinetic En.   Total Energy  Conserved En.    Temperature
   -7.82121e+05    1.37553e+05   -6.44567e+05    2.30121e+07    2.99550e+02
 Pres. DC (bar) Pressure (bar)   Constr. rmsd
   -2.19768e+02   -2.49681e+02    0.00000e+00

           Step           Time
      323175000   646350.00000

   Energies (kJ/mol)
        G96Bond       G96Angle    Proper Dih.  Improper Dih.          LJ-14
    2.35496e+03    3.87312e+03    2.77096e+03    1.04592e+03   -2.88646e+02
     Coulomb-14        LJ (SR)  Disper. corr.   Coulomb (SR)   Coul. recip.
    2.85111e+04    1.23559e+05   -7.46794e+03   -9.41974e+05    5.26985e+03
      Potential    Kinetic En.   Total Energy  Conserved En.    Temperature
   -7.82345e+05    1.38586e+05   -6.43759e+05    2.30123e+07    3.01799e+02
 Pres. DC (bar) Pressure (bar)   Constr. rmsd
   -2.21070e+02   -3.29209e+01    0.00000e+00

           Step           Time
      323180000   646360.00000

   Energies (kJ/mol)
        G96Bond       G96Angle    Proper Dih.  Improper Dih.          LJ-14
    2.47398e+03    3.78369e+03    2.78755e+03    1.07953e+03   -2.85188e+02
     Coulomb-14        LJ (SR)  Disper. corr.   Coulomb (SR)   Coul. recip.
    2.81865e+04    1.24230e+05   -7.49312e+03   -9.39815e+05    5.17872e+03
      Potential    Kinetic En.   Total Energy  Conserved En.    Temperature
   -7.79874e+05    1.38073e+05   -6.41800e+05    2.30131e+07    3.00682e+02
 Pres. DC (bar) Pressure (bar)   Constr. rmsd
   -2.22561e+02    7.28396e+01    0.00000e+00

           Step           Time
      323185000   646370.00000

   Energies (kJ/mol)
        G96Bond       G96Angle    Proper Dih.  Improper Dih.          LJ-14
    2.19528e+03    3.77101e+03    2.68797e+03    1.13108e+03   -3.10795e+02
     Coulomb-14        LJ (SR)  Disper. corr.   Coulomb (SR)   Coul. recip.
    2.83649e+04    1.23435e+05   -7.42940e+03   -9.39548e+05    5.27098e+03
      Potential    Kinetic En.   Total Energy  Conserved En.    Temperature
   -7.80432e+05    1.37007e+05   -6.43425e+05    2.30134e+07    2.98361e+02
 Pres. DC (bar) Pressure (bar)   Constr. rmsd
   -2.18796e+02   -2.04756e+01    0.00000e+00

           Step           Time
      323190000   646380.00000

   Energies (kJ/mol)
        G96Bond       G96Angle    Proper Dih.  Improper Dih.          LJ-14
    2.33117e+03    3.73154e+03    2.78665e+03    1.04204e+03   -2.75779e+02
     Coulomb-14        LJ (SR)  Disper. corr.   Coulomb (SR)   Coul. recip.
    2.85730e+04    1.25851e+05   -7.49525e+03   -9.43502e+05    5.21847e+03
      Potential    Kinetic En.   Total Energy  Conserved En.    Temperature
   -7.81739e+05    1.38428e+05   -6.43311e+05    2.30135e+07    3.01455e+02
 Pres. DC (bar) Pressure (bar)   Constr. rmsd
   -2.22687e+02    3.11976e+02    0.00000e+00

           Step           Time
      323195000   646390.00000

   Energies (kJ/mol)
        G96Bond       G96Angle    Proper Dih.  Improper Dih.          LJ-14
    2.39720e+03    3.75984e+03    2.74074e+03    9.94726e+02   -2.18876e+02
     Coulomb-14        LJ (SR)  Disper. corr.   Coulomb (SR)   Coul. recip.
    2.86105e+04    1.22681e+05   -7.44732e+03   -9.39576e+05    5.23172e+03
      Potential    Kinetic En.   Total Energy  Conserved En.    Temperature
   -7.80826e+05    1.38602e+05   -6.42224e+05    2.30138e+07    3.01835e+02
 Pres. DC (bar) Pressure (bar)   Constr. rmsd
   -2.19852e+02   -1.18266e+02    0.00000e+00

           Step           Time
      323200000   646400.00000

   Energies (kJ/mol)
        G96Bond       G96Angle    Proper Dih.  Improper Dih.          LJ-14
    2.33484e+03    3.73151e+03    2.75221e+03    1.03763e+03   -2.67216e+02
     Coulomb-14        LJ (SR)  Disper. corr.   Coulomb (SR)   Coul. recip.
    2.86611e+04    1.22706e+05   -7.38619e+03   -9.38864e+05    5.42818e+03
      Potential    Kinetic En.   Total Energy  Conserved En.    Temperature
   -7.79866e+05    1.37912e+05   -6.41954e+05    2.30146e+07    3.00331e+02
 Pres. DC (bar) Pressure (bar)   Constr. rmsd
   -2.16262e+02   -3.58470e+02    0.00000e+00

           Step           Time
      323205000   646410.00000

   Energies (kJ/mol)
        G96Bond       G96Angle    Proper Dih.  Improper Dih.          LJ-14
    2.46768e+03    3.71927e+03    2.74821e+03    1.08699e+03   -3.25970e+02
     Coulomb-14        LJ (SR)  Disper. corr.   Coulomb (SR)   Coul. recip.
    2.83150e+04    1.24472e+05   -7.46926e+03   -9.41269e+05    5.31637e+03
      Potential    Kinetic En.   Total Energy  Conserved En.    Temperature
   -7.80938e+05    1.37270e+05   -6.43668e+05    2.30151e+07    2.98932e+02
 Pres. DC (bar) Pressure (bar)   Constr. rmsd
   -2.21147e+02   -4.56000e+01    0.00000e+00

           Step           Time
      323210000   646420.00000

   Energies (kJ/mol)
        G96Bond       G96Angle    Proper Dih.  Improper Dih.          LJ-14
    2.22586e+03    3.63104e+03    2.80033e+03    1.06371e+03   -2.45170e+02
     Coulomb-14        LJ (SR)  Disper. corr.   Coulomb (SR)   Coul. recip.
    2.85832e+04    1.23240e+05   -7.45255e+03   -9.40945e+05    5.34763e+03
      Potential    Kinetic En.   Total Energy  Conserved En.    Temperature
   -7.81751e+05    1.38193e+05   -6.43558e+05    2.30153e+07    3.00944e+02
 Pres. DC (bar) Pressure (bar)   Constr. rmsd
   -2.20160e+02   -5.92021e+01    0.00000e+00

           Step           Time
      323215000   646430.00000

   Energies (kJ/mol)
        G96Bond       G96Angle    Proper Dih.  Improper Dih.          LJ-14
    2.33102e+03    3.62027e+03    2.75790e+03    1.09315e+03   -2.76228e+02
     Coulomb-14        LJ (SR)  Disper. corr.   Coulomb (SR)   Coul. recip.
    2.84219e+04    1.24468e+05   -7.48283e+03   -9.42346e+05    5.22118e+03
      Potential    Kinetic En.   Total Energy  Conserved En.    Temperature
   -7.82192e+05    1.38061e+05   -6.44131e+05    2.30157e+07    3.00657e+02
 Pres. DC (bar) Pressure (bar)   Constr. rmsd
   -2.21951e+02   -1.28280e+01    0.00000e+00

           Step           Time
      323220000   646440.00000

   Energies (kJ/mol)
        G96Bond       G96Angle    Proper Dih.  Improper Dih.          LJ-14
    2.35135e+03    3.63300e+03    2.76647e+03    1.08567e+03   -3.58980e+02
     Coulomb-14        LJ (SR)  Disper. corr.   Coulomb (SR)   Coul. recip.
    2.85057e+04    1.25029e+05   -7.43831e+03   -9.41222e+05    5.24581e+03
      Potential    Kinetic En.   Total Energy  Conserved En.    Temperature
   -7.80403e+05    1.37453e+05   -6.42950e+05    2.30160e+07    2.99331e+02
 Pres. DC (bar) Pressure (bar)   Constr. rmsd
   -2.19321e+02    1.24437e+01    0.00000e+00

           Step           Time
      323225000   646450.00000

   Energies (kJ/mol)
        G96Bond       G96Angle    Proper Dih.  Improper Dih.          LJ-14
    2.27062e+03    3.78146e+03    2.73164e+03    1.05214e+03   -2.47202e+02
     Coulomb-14        LJ (SR)  Disper. corr.   Coulomb (SR)   Coul. recip.
    2.83204e+04    1.22082e+05   -7.42914e+03   -9.38431e+05    5.27418e+03
      Potential    Kinetic En.   Total Energy  Conserved En.    Temperature
   -7.80595e+05    1.37485e+05   -6.43110e+05    2.30164e+07    2.99402e+02
 Pres. DC (bar) Pressure (bar)   Constr. rmsd
   -2.18781e+02   -1.51345e+02    0.00000e+00

           Step           Time
      323230000   646460.00000

   Energies (kJ/mol)
        G96Bond       G96Angle    Proper Dih.  Improper Dih.          LJ-14
    2.19856e+03    3.73856e+03    2.72542e+03    1.15846e+03   -3.87299e+02
     Coulomb-14        LJ (SR)  Disper. corr.   Coulomb (SR)   Coul. recip.
    2.81608e+04    1.23650e+05   -7.43990e+03   -9.39509e+05    5.16611e+03
      Potential    Kinetic En.   Total Energy  Conserved En.    Temperature
   -7.80538e+05    1.37489e+05   -6.43049e+05    2.30166e+07    2.99410e+02
 Pres. DC (bar) Pressure (bar)   Constr. rmsd
   -2.19414e+02   -6.70100e+01    0.00000e+00

           Step           Time
      323235000   646470.00000

   Energies (kJ/mol)
        G96Bond       G96Angle    Proper Dih.  Improper Dih.          LJ-14
    2.49295e+03    3.64022e+03    2.73808e+03    1.13266e+03   -2.52011e+02
     Coulomb-14        LJ (SR)  Disper. corr.   Coulomb (SR)   Coul. recip.
    2.86384e+04    1.25231e+05   -7.47337e+03   -9.41530e+05    5.19206e+03
      Potential    Kinetic En.   Total Energy  Conserved En.    Temperature
   -7.80190e+05    1.38471e+05   -6.41719e+05    2.30169e+07    3.01549e+02
 Pres. DC (bar) Pressure (bar)   Constr. rmsd
   -2.21391e+02    2.51409e+02    0.00000e+00

           Step           Time
      323240000   646480.00000

   Energies (kJ/mol)
        G96Bond       G96Angle    Proper Dih.  Improper Dih.          LJ-14
    2.20862e+03    3.65225e+03    2.75314e+03    1.10803e+03   -2.78982e+02
     Coulomb-14        LJ (SR)  Disper. corr.   Coulomb (SR)   Coul. recip.
    2.84958e+04    1.26056e+05   -7.47710e+03   -9.43486e+05    5.14303e+03
      Potential    Kinetic En.   Total Energy  Conserved En.    Temperature
   -7.81825e+05    1.36571e+05   -6.45255e+05    2.30171e+07    2.97410e+02
 Pres. DC (bar) Pressure (bar)   Constr. rmsd
   -2.21611e+02    1.56801e+02    0.00000e+00

           Step           Time
      323245000   646490.00000

   Energies (kJ/mol)
        G96Bond       G96Angle    Proper Dih.  Improper Dih.          LJ-14
    2.37131e+03    3.65202e+03    2.79615e+03    1.13682e+03   -3.18720e+02
     Coulomb-14        LJ (SR)  Disper. corr.   Coulomb (SR)   Coul. recip.
    2.83791e+04    1.23130e+05   -7.46637e+03   -9.40584e+05    5.12289e+03
      Potential    Kinetic En.   Total Energy  Conserved En.    Temperature
   -7.81781e+05    1.37339e+05   -6.44441e+05    2.30174e+07    2.99084e+02
 Pres. DC (bar) Pressure (bar)   Constr. rmsd
   -2.20976e+02   -1.72362e+02    0.00000e+00

           Step           Time
      323250000   646500.00000

   Energies (kJ/mol)
        G96Bond       G96Angle    Proper Dih.  Improper Dih.          LJ-14
    2.24374e+03    3.51547e+03    2.70741e+03    1.09387e+03   -2.60707e+02
     Coulomb-14        LJ (SR)  Disper. corr.   Coulomb (SR)   Coul. recip.
    2.86081e+04    1.21610e+05   -7.37954e+03   -9.34924e+05    5.28309e+03
      Potential    Kinetic En.   Total Energy  Conserved En.    Temperature
   -7.77503e+05    1.35947e+05   -6.41556e+05    2.30177e+07    2.96052e+02
 Pres. DC (bar) Pressure (bar)   Constr. rmsd
   -2.15873e+02   -2.55650e+02    0.00000e+00

           Step           Time
      323255000   646510.00000

   Energies (kJ/mol)
        G96Bond       G96Angle    Proper Dih.  Improper Dih.          LJ-14
    2.23740e+03    3.55959e+03    2.65182e+03    1.12495e+03   -3.32559e+02
     Coulomb-14        LJ (SR)  Disper. corr.   Coulomb (SR)   Coul. recip.
    2.84889e+04    1.24874e+05   -7.51811e+03   -9.42555e+05    5.08638e+03
      Potential    Kinetic En.   Total Energy  Conserved En.    Temperature
   -7.82382e+05    1.37110e+05   -6.45272e+05    2.30186e+07    2.98586e+02
 Pres. DC (bar) Pressure (bar)   Constr. rmsd
   -2.24046e+02    2.58740e+02    0.00000e+00

           Step           Time
      323260000   646520.00000

   Energies (kJ/mol)
        G96Bond       G96Angle    Proper Dih.  Improper Dih.          LJ-14
    2.34061e+03    3.70191e+03    2.62667e+03    1.09125e+03   -2.86947e+02
     Coulomb-14        LJ (SR)  Disper. corr.   Coulomb (SR)   Coul. recip.
    2.82881e+04    1.23237e+05   -7.46969e+03   -9.38545e+05    5.26169e+03
      Potential    Kinetic En.   Total Energy  Conserved En.    Temperature
   -7.79754e+05    1.37165e+05   -6.42590e+05    2.30190e+07    2.98704e+02
 Pres. DC (bar) Pressure (bar)   Constr. rmsd
   -2.21173e+02    4.14274e+00    0.00000e+00

           Step           Time
      323265000   646530.00000

   Energies (kJ/mol)
        G96Bond       G96Angle    Proper Dih.  Improper Dih.          LJ-14
    2.39271e+03    3.61196e+03    2.62630e+03    1.10985e+03   -2.30496e+02
     Coulomb-14        LJ (SR)  Disper. corr.   Coulomb (SR)   Coul. recip.
    2.83214e+04    1.23670e+05   -7.45049e+03   -9.39882e+05    5.19420e+03
      Potential    Kinetic En.   Total Energy  Conserved En.    Temperature
   -7.80637e+05    1.37776e+05   -6.42860e+05    2.30195e+07    3.00036e+02
 Pres. DC (bar) Pressure (bar)   Constr. rmsd
   -2.20039e+02   -7.28940e+01    0.00000e+00

           Step           Time
      323270000   646540.00000

   Energies (kJ/mol)
        G96Bond       G96Angle    Proper Dih.  Improper Dih.          LJ-14
    2.36237e+03    3.65246e+03    2.75564e+03    1.16424e+03   -2.88677e+02
     Coulomb-14        LJ (SR)  Disper. corr.   Coulomb (SR)   Coul. recip.
    2.83580e+04    1.25195e+05   -7.49226e+03   -9.43169e+05    5.12347e+03
      Potential    Kinetic En.   Total Energy  Conserved En.    Temperature
   -7.82338e+05    1.38157e+05   -6.44181e+05    2.30197e+07    3.00865e+02
 Pres. DC (bar) Pressure (bar)   Constr. rmsd
   -2.22510e+02    9.19415e+01    0.00000e+00

           Step           Time
      323275000   646550.00000

   Energies (kJ/mol)
        G96Bond       G96Angle    Proper Dih.  Improper Dih.          LJ-14
    2.36674e+03    3.76904e+03    2.72519e+03    1.18629e+03   -2.80214e+02
     Coulomb-14        LJ (SR)  Disper. corr.   Coulomb (SR)   Coul. recip.
    2.82948e+04    1.23631e+05   -7.48175e+03   -9.40044e+05    5.14763e+03
      Potential    Kinetic En.   Total Energy  Conserved En.    Temperature
   -7.80686e+05    1.37441e+05   -6.43244e+05    2.30200e+07    2.99306e+02
 Pres. DC (bar) Pressure (bar)   Constr. rmsd
   -2.21887e+02    4.74172e+01    0.00000e+00

           Step           Time
      323280000   646560.00000

   Energies (kJ/mol)
        G96Bond       G96Angle    Proper Dih.  Improper Dih.          LJ-14
    2.39187e+03    3.70405e+03    2.60214e+03    1.09969e+03   -3.10719e+02
     Coulomb-14        LJ (SR)  Disper. corr.   Coulomb (SR)   Coul. recip.
    2.82159e+04    1.25697e+05   -7.50661e+03   -9.43456e+05    5.19195e+03
      Potential    Kinetic En.   Total Energy  Conserved En.    Temperature
   -7.82371e+05    1.36284e+05   -6.46087e+05    2.30201e+07    2.96787e+02
 Pres. DC (bar) Pressure (bar)   Constr. rmsd
   -2.23362e+02    2.43735e+02    0.00000e+00

           Step           Time
      323285000   646570.00000

   Energies (kJ/mol)
        G96Bond       G96Angle    Proper Dih.  Improper Dih.          LJ-14
    2.35197e+03    3.53890e+03    2.72147e+03    1.02587e+03   -2.55461e+02
     Coulomb-14        LJ (SR)  Disper. corr.   Coulomb (SR)   Coul. recip.
    2.83422e+04    1.24141e+05   -7.52323e+03   -9.42085e+05    5.13042e+03
      Potential    Kinetic En.   Total Energy  Conserved En.    Temperature
   -7.82612e+05    1.38097e+05   -6.44514e+05    2.30201e+07    3.00735e+02
 Pres. DC (bar) Pressure (bar)   Constr. rmsd
   -2.24351e+02    1.91915e+02    0.00000e+00

           Step           Time
      323290000   646580.00000

   Energies (kJ/mol)
        G96Bond       G96Angle    Proper Dih.  Improper Dih.          LJ-14
    2.24524e+03    3.76097e+03    2.69425e+03    1.15390e+03   -2.49450e+02
     Coulomb-14        LJ (SR)  Disper. corr.   Coulomb (SR)   Coul. recip.
    2.84371e+04    1.25193e+05   -7.50987e+03   -9.42505e+05    5.18921e+03
      Potential    Kinetic En.   Total Energy  Conserved En.    Temperature
   -7.81590e+05    1.37907e+05   -6.43683e+05    2.30206e+07    3.00321e+02
 Pres. DC (bar) Pressure (bar)   Constr. rmsd
   -2.23556e+02    1.91643e+02    0.00000e+00

           Step           Time
      323295000   646590.00000

   Energies (kJ/mol)
        G96Bond       G96Angle    Proper Dih.  Improper Dih.          LJ-14
    2.37653e+03    3.61888e+03    2.73813e+03    1.02586e+03   -3.58237e+02
     Coulomb-14        LJ (SR)  Disper. corr.   Coulomb (SR)   Coul. recip.
    2.84430e+04    1.24167e+05   -7.48552e+03   -9.42776e+05    5.23011e+03
      Potential    Kinetic En.   Total Energy  Conserved En.    Temperature
   -7.83021e+05    1.37606e+05   -6.45415e+05    2.30211e+07    2.99665e+02
 Pres. DC (bar) Pressure (bar)   Constr. rmsd
   -2.22110e+02   -5.52192e+01    0.00000e+00

           Step           Time
      323300000   646600.00000

   Energies (kJ/mol)
        G96Bond       G96Angle    Proper Dih.  Improper Dih.          LJ-14
    2.31546e+03    3.77642e+03    2.63783e+03    1.15120e+03   -2.56071e+02
     Coulomb-14        LJ (SR)  Disper. corr.   Coulomb (SR)   Coul. recip.
    2.87477e+04    1.22666e+05   -7.46316e+03   -9.39278e+05    5.12813e+03
      Potential    Kinetic En.   Total Energy  Conserved En.    Temperature
   -7.80575e+05    1.37702e+05   -6.42873e+05    2.30214e+07    2.99874e+02
 Pres. DC (bar) Pressure (bar)   Constr. rmsd
   -2.20787e+02   -7.20866e+01    0.00000e+00

           Step           Time
      323305000   646610.00000

   Energies (kJ/mol)
        G96Bond       G96Angle    Proper Dih.  Improper Dih.          LJ-14
    2.24788e+03    3.70814e+03    2.78065e+03    1.09701e+03   -3.32774e+02
     Coulomb-14        LJ (SR)  Disper. corr.   Coulomb (SR)   Coul. recip.
    2.85547e+04    1.24516e+05   -7.44839e+03   -9.41076e+05    5.22790e+03
      Potential    Kinetic En.   Total Energy  Conserved En.    Temperature
   -7.80725e+05    1.36634e+05   -6.44091e+05    2.30218e+07    2.97548e+02
 Pres. DC (bar) Pressure (bar)   Constr. rmsd
   -2.19915e+02    3.44389e+01    0.00000e+00

           Step           Time
      323310000   646620.00000

   Energies (kJ/mol)
        G96Bond       G96Angle    Proper Dih.  Improper Dih.          LJ-14
    2.39950e+03    3.90874e+03    2.80241e+03    1.06471e+03   -3.32110e+02
     Coulomb-14        LJ (SR)  Disper. corr.   Coulomb (SR)   Coul. recip.
    2.83479e+04    1.24264e+05   -7.46753e+03   -9.40351e+05    5.17944e+03
      Potential    Kinetic En.   Total Energy  Conserved En.    Temperature
   -7.80185e+05    1.38693e+05   -6.41491e+05    2.30223e+07    3.02033e+02
 Pres. DC (bar) Pressure (bar)   Constr. rmsd
   -2.21045e+02    8.72733e+01    0.00000e+00

           Step           Time
      323315000   646630.00000

   Energies (kJ/mol)
        G96Bond       G96Angle    Proper Dih.  Improper Dih.          LJ-14
    2.31297e+03    3.76198e+03    2.74670e+03    1.07659e+03   -3.25884e+02
     Coulomb-14        LJ (SR)  Disper. corr.   Coulomb (SR)   Coul. recip.
    2.83635e+04    1.25116e+05   -7.47838e+03   -9.41780e+05    5.24755e+03
      Potential    Kinetic En.   Total Energy  Conserved En.    Temperature
   -7.80960e+05    1.38964e+05   -6.41996e+05    2.30229e+07    3.02622e+02
 Pres. DC (bar) Pressure (bar)   Constr. rmsd
   -2.21687e+02    2.33947e+02    0.00000e+00

           Step           Time
      323320000   646640.00000

   Energies (kJ/mol)
        G96Bond       G96Angle    Proper Dih.  Improper Dih.          LJ-14
    2.36764e+03    3.77356e+03    2.78796e+03    1.06773e+03   -2.13690e+02
     Coulomb-14        LJ (SR)  Disper. corr.   Coulomb (SR)   Coul. recip.
    2.84048e+04    1.23869e+05   -7.49335e+03   -9.41017e+05    5.26224e+03
      Potential    Kinetic En.   Total Energy  Conserved En.    Temperature
   -7.81191e+05    1.38408e+05   -6.42783e+05    2.30233e+07    3.01412e+02
 Pres. DC (bar) Pressure (bar)   Constr. rmsd
   -2.22575e+02    1.91023e+02    0.00000e+00

           Step           Time
      323325000   646650.00000

   Energies (kJ/mol)
        G96Bond       G96Angle    Proper Dih.  Improper Dih.          LJ-14
    2.34508e+03    3.58128e+03    2.79479e+03    1.01349e+03   -2.68112e+02
     Coulomb-14        LJ (SR)  Disper. corr.   Coulomb (SR)   Coul. recip.
    2.84317e+04    1.23178e+05   -7.48111e+03   -9.39110e+05    5.18824e+03
      Potential    Kinetic En.   Total Energy  Conserved En.    Temperature
   -7.80327e+05    1.37661e+05   -6.42666e+05    2.30236e+07    2.99785e+02
 Pres. DC (bar) Pressure (bar)   Constr. rmsd
   -2.21849e+02   -4.33125e+01    0.00000e+00

           Step           Time
      323330000   646660.00000

   Energies (kJ/mol)
        G96Bond       G96Angle    Proper Dih.  Improper Dih.          LJ-14
    2.53794e+03    3.68953e+03    2.83044e+03    1.09513e+03   -2.79907e+02
     Coulomb-14        LJ (SR)  Disper. corr.   Coulomb (SR)   Coul. recip.
    2.84612e+04    1.24416e+05   -7.49262e+03   -9.41134e+05    5.22055e+03
      Potential    Kinetic En.   Total Energy  Conserved En.    Temperature
   -7.80656e+05    1.37762e+05   -6.42894e+05    2.30239e+07    3.00005e+02
 Pres. DC (bar) Pressure (bar)   Constr. rmsd
   -2.22531e+02    1.33024e+02    0.00000e+00

           Step           Time
      323335000   646670.00000

   Energies (kJ/mol)
        G96Bond       G96Angle    Proper Dih.  Improper Dih.          LJ-14
    2.46645e+03    3.60665e+03    2.70947e+03    1.10078e+03   -1.89803e+02
     Coulomb-14        LJ (SR)  Disper. corr.   Coulomb (SR)   Coul. recip.
    2.85961e+04    1.23530e+05   -7.49625e+03   -9.40470e+05    5.16877e+03
      Potential    Kinetic En.   Total Energy  Conserved En.    Temperature
   -7.80978e+05    1.38570e+05   -6.42408e+05    2.30243e+07    3.01765e+02
 Pres. DC (bar) Pressure (bar)   Constr. rmsd
   -2.22746e+02    7.65648e+01    0.00000e+00

           Step           Time
      323340000   646680.00000

   Energies (kJ/mol)
        G96Bond       G96Angle    Proper Dih.  Improper Dih.          LJ-14
    2.28667e+03    3.54236e+03    2.73549e+03    1.14327e+03   -2.69454e+02
     Coulomb-14        LJ (SR)  Disper. corr.   Coulomb (SR)   Coul. recip.
    2.85539e+04    1.22390e+05   -7.45211e+03   -9.37843e+05    5.15220e+03
      Potential    Kinetic En.   Total Energy  Conserved En.    Temperature
   -7.79760e+05    1.37713e+05   -6.42047e+05    2.30247e+07    2.99899e+02
 Pres. DC (bar) Pressure (bar)   Constr. rmsd
   -2.20134e+02   -9.67167e+01    0.00000e+00

           Step           Time
      323345000   646690.00000

   Energies (kJ/mol)
        G96Bond       G96Angle    Proper Dih.  Improper Dih.          LJ-14
    2.35837e+03    3.58639e+03    2.75942e+03    1.02794e+03   -3.59057e+02
     Coulomb-14        LJ (SR)  Disper. corr.   Coulomb (SR)   Coul. recip.
    2.86958e+04    1.24933e+05   -7.45667e+03   -9.43519e+05    5.17075e+03
      Potential    Kinetic En.   Total Energy  Conserved En.    Temperature
   -7.82803e+05    1.38210e+05   -6.44593e+05    2.30251e+07    3.00981e+02
 Pres. DC (bar) Pressure (bar)   Constr. rmsd
   -2.20403e+02    1.85128e+01    0.00000e+00

           Step           Time
      323350000   646700.00000

   Energies (kJ/mol)
        G96Bond       G96Angle    Proper Dih.  Improper Dih.          LJ-14
    2.47664e+03    3.82592e+03    2.71233e+03    1.12047e+03   -2.60768e+02
     Coulomb-14        LJ (SR)  Disper. corr.   Coulomb (SR)   Coul. recip.
    2.86613e+04    1.22418e+05   -7.48038e+03   -9.38606e+05    5.22359e+03
      Potential    Kinetic En.   Total Energy  Conserved En.    Temperature
   -7.79910e+05    1.38478e+05   -6.41432e+05    2.30254e+07    3.01563e+02
 Pres. DC (bar) Pressure (bar)   Constr. rmsd
   -2.21806e+02   -5.33577e+01    0.00000e+00

           Step           Time
      323355000   646710.00000

   Energies (kJ/mol)
        G96Bond       G96Angle    Proper Dih.  Improper Dih.          LJ-14
    2.21439e+03    3.69988e+03    2.70421e+03    1.06401e+03   -3.08707e+02
     Coulomb-14        LJ (SR)  Disper. corr.   Coulomb (SR)   Coul. recip.
    2.85575e+04    1.23120e+05   -7.47925e+03   -9.40859e+05    5.07678e+03
      Potential    Kinetic En.   Total Energy  Conserved En.    Temperature
   -7.82209e+05    1.36961e+05   -6.45248e+05    2.30258e+07    2.98260e+02
 Pres. DC (bar) Pressure (bar)   Constr. rmsd
   -2.21739e+02   -8.60630e+01    0.00000e+00

           Step           Time
      323360000   646720.00000

   Energies (kJ/mol)
        G96Bond       G96Angle    Proper Dih.  Improper Dih.          LJ-14
    2.33703e+03    3.66915e+03    2.62504e+03    1.08993e+03   -2.53006e+02
     Coulomb-14        LJ (SR)  Disper. corr.   Coulomb (SR)   Coul. recip.
    2.84738e+04    1.22715e+05   -7.39268e+03   -9.40157e+05    5.24580e+03
      Potential    Kinetic En.   Total Energy  Conserved En.    Temperature
   -7.81647e+05    1.37554e+05   -6.44093e+05    2.30261e+07    2.99552e+02
 Pres. DC (bar) Pressure (bar)   Constr. rmsd
   -2.16642e+02   -2.28679e+02    0.00000e+00

           Step           Time
      323365000   646730.00000

   Energies (kJ/mol)
        G96Bond       G96Angle    Proper Dih.  Improper Dih.          LJ-14
    2.40001e+03    3.82422e+03    2.67211e+03    1.15573e+03   -3.42263e+02
     Coulomb-14        LJ (SR)  Disper. corr.   Coulomb (SR)   Coul. recip.
    2.85423e+04    1.23211e+05   -7.48500e+03   -9.39582e+05    5.23472e+03
      Potential    Kinetic En.   Total Energy  Conserved En.    Temperature
   -7.80369e+05    1.38022e+05   -6.42347e+05    2.30267e+07    3.00571e+02
 Pres. DC (bar) Pressure (bar)   Constr. rmsd
   -2.22079e+02    4.36758e+01    0.00000e+00

           Step           Time
      323370000   646740.00000

   Energies (kJ/mol)
        G96Bond       G96Angle    Proper Dih.  Improper Dih.          LJ-14
    2.43971e+03    3.63874e+03    2.73569e+03    1.00473e+03   -3.06265e+02
     Coulomb-14        LJ (SR)  Disper. corr.   Coulomb (SR)   Coul. recip.
    2.83359e+04    1.23959e+05   -7.47581e+03   -9.41712e+05    5.29693e+03
      Potential    Kinetic En.   Total Energy  Conserved En.    Temperature
   -7.82083e+05    1.37670e+05   -6.44413e+05    2.30271e+07    2.99804e+02
 Pres. DC (bar) Pressure (bar)   Constr. rmsd
   -2.21535e+02   -6.50823e+01    0.00000e+00

           Step           Time
      323375000   646750.00000

   Energies (kJ/mol)
        G96Bond       G96Angle    Proper Dih.  Improper Dih.          LJ-14
    2.22911e+03    3.69149e+03    2.70412e+03    1.11715e+03   -2.62056e+02
     Coulomb-14        LJ (SR)  Disper. corr.   Coulomb (SR)   Coul. recip.
    2.85126e+04    1.21553e+05   -7.40968e+03   -9.38108e+05    5.24269e+03
      Potential    Kinetic En.   Total Energy  Conserved En.    Temperature
   -7.80730e+05    1.38051e+05   -6.42679e+05    2.30274e+07    3.00634e+02
 Pres. DC (bar) Pressure (bar)   Constr. rmsd
   -2.17638e+02   -1.80299e+02    0.00000e+00

           Step           Time
      323380000   646760.00000

   Energies (kJ/mol)
        G96Bond       G96Angle    Proper Dih.  Improper Dih.          LJ-14
    2.32361e+03    3.74986e+03    2.61513e+03    1.18747e+03   -3.06047e+02
     Coulomb-14        LJ (SR)  Disper. corr.   Coulomb (SR)   Coul. recip.
    2.84317e+04    1.21316e+05   -7.42531e+03   -9.37522e+05    5.27585e+03
      Potential    Kinetic En.   Total Energy  Conserved En.    Temperature
   -7.80354e+05    1.38601e+05   -6.41753e+05    2.30276e+07    3.01831e+02
 Pres. DC (bar) Pressure (bar)   Constr. rmsd
   -2.18556e+02   -3.65287e+02    0.00000e+00

           Step           Time
      323385000   646770.00000

   Energies (kJ/mol)
        G96Bond       G96Angle    Proper Dih.  Improper Dih.          LJ-14
    2.37784e+03    3.78838e+03    2.72071e+03    1.05467e+03   -2.46502e+02
     Coulomb-14        LJ (SR)  Disper. corr.   Coulomb (SR)   Coul. recip.
    2.81623e+04    1.23149e+05   -7.45619e+03   -9.37566e+05    5.24748e+03
      Potential    Kinetic En.   Total Energy  Conserved En.    Temperature
   -7.78768e+05    1.38187e+05   -6.40581e+05    2.30278e+07    3.00931e+02
 Pres. DC (bar) Pressure (bar)   Constr. rmsd
   -2.20375e+02    6.83659e+01    0.00000e+00

           Step           Time
      323390000   646780.00000

   Energies (kJ/mol)
        G96Bond       G96Angle    Proper Dih.  Improper Dih.          LJ-14
    2.33344e+03    3.84367e+03    2.82329e+03    1.06891e+03   -2.29145e+02
     Coulomb-14        LJ (SR)  Disper. corr.   Coulomb (SR)   Coul. recip.
    2.84099e+04    1.24854e+05   -7.50172e+03   -9.42879e+05    5.16774e+03
      Potential    Kinetic En.   Total Energy  Conserved En.    Temperature
   -7.82108e+05    1.37971e+05   -6.44137e+05    2.30282e+07    3.00460e+02
 Pres. DC (bar) Pressure (bar)   Constr. rmsd
   -2.23072e+02    1.18624e+02    0.00000e+00

           Step           Time
      323395000   646790.00000

   Energies (kJ/mol)
        G96Bond       G96Angle    Proper Dih.  Improper Dih.          LJ-14
    2.34357e+03    3.80642e+03    2.81641e+03    1.02423e+03   -2.91426e+02
     Coulomb-14        LJ (SR)  Disper. corr.   Coulomb (SR)   Coul. recip.
    2.83627e+04    1.22894e+05   -7.46666e+03   -9.39751e+05    5.16116e+03
      Potential    Kinetic En.   Total Energy  Conserved En.    Temperature
   -7.81101e+05    1.37435e+05   -6.43666e+05    2.30288e+07    2.99293e+02
 Pres. DC (bar) Pressure (bar)   Constr. rmsd
   -2.20994e+02   -1.13718e+01    0.00000e+00

           Step           Time
      323400000   646800.00000

   Energies (kJ/mol)
        G96Bond       G96Angle    Proper Dih.  Improper Dih.          LJ-14
    2.33884e+03    3.72350e+03    2.73813e+03    1.04098e+03   -3.10649e+02
     Coulomb-14        LJ (SR)  Disper. corr.   Coulomb (SR)   Coul. recip.
    2.84212e+04    1.23850e+05   -7.44441e+03   -9.42116e+05    5.06237e+03
      Potential    Kinetic En.   Total Energy  Conserved En.    Temperature
   -7.82696e+05    1.38266e+05   -6.44430e+05    2.30293e+07    3.01102e+02
 Pres. DC (bar) Pressure (bar)   Constr. rmsd
   -2.19680e+02   -1.42429e+01    0.00000e+00

           Step           Time
      323405000   646810.00000

   Energies (kJ/mol)
        G96Bond       G96Angle    Proper Dih.  Improper Dih.          LJ-14
    2.34280e+03    3.71278e+03    2.81273e+03    1.13353e+03   -3.63333e+02
     Coulomb-14        LJ (SR)  Disper. corr.   Coulomb (SR)   Coul. recip.
    2.83284e+04    1.23801e+05   -7.48472e+03   -9.40470e+05    5.46159e+03
      Potential    Kinetic En.   Total Energy  Conserved En.    Temperature
   -7.80725e+05    1.37818e+05   -6.42907e+05    2.30296e+07    3.00127e+02
 Pres. DC (bar) Pressure (bar)   Constr. rmsd
   -2.22063e+02   -5.81524e+01    0.00000e+00

           Step           Time
      323410000   646820.00000

   Energies (kJ/mol)
        G96Bond       G96Angle    Proper Dih.  Improper Dih.          LJ-14
    2.31463e+03    3.64249e+03    2.78577e+03    1.10500e+03   -2.16356e+02
     Coulomb-14        LJ (SR)  Disper. corr.   Coulomb (SR)   Coul. recip.
    2.86529e+04    1.23331e+05   -7.39763e+03   -9.38872e+05    5.16006e+03
      Potential    Kinetic En.   Total Energy  Conserved En.    Temperature
   -7.79494e+05    1.38849e+05   -6.40645e+05    2.30302e+07    3.02371e+02
 Pres. DC (bar) Pressure (bar)   Constr. rmsd
   -2.16932e+02   -7.17110e+01    0.00000e+00

           Step           Time
      323415000   646830.00000

   Energies (kJ/mol)
        G96Bond       G96Angle    Proper Dih.  Improper Dih.          LJ-14
    2.50491e+03    3.65310e+03    2.73216e+03    1.10966e+03   -2.63315e+02
     Coulomb-14        LJ (SR)  Disper. corr.   Coulomb (SR)   Coul. recip.
    2.81987e+04    1.23457e+05   -7.46528e+03   -9.39101e+05    5.23245e+03
      Potential    Kinetic En.   Total Energy  Conserved En.    Temperature
   -7.79942e+05    1.38540e+05   -6.41402e+05    2.30305e+07    3.01699e+02
 Pres. DC (bar) Pressure (bar)   Constr. rmsd
   -2.20912e+02    5.64608e+01    0.00000e+00

           Step           Time
      323420000   646840.00000

   Energies (kJ/mol)
        G96Bond       G96Angle    Proper Dih.  Improper Dih.          LJ-14
    2.50203e+03    3.73656e+03    2.59570e+03    1.05884e+03   -2.61901e+02
     Coulomb-14        LJ (SR)  Disper. corr.   Coulomb (SR)   Coul. recip.
    2.83191e+04    1.25472e+05   -7.45421e+03   -9.43176e+05    5.28415e+03
      Potential    Kinetic En.   Total Energy  Conserved En.    Temperature
   -7.81923e+05    1.38153e+05   -6.43770e+05    2.30308e+07    3.00856e+02
 Pres. DC (bar) Pressure (bar)   Constr. rmsd
   -2.20258e+02    5.67842e+01    0.00000e+00

           Step           Time
      323425000   646850.00000

   Energies (kJ/mol)
        G96Bond       G96Angle    Proper Dih.  Improper Dih.          LJ-14
    2.37803e+03    3.80172e+03    2.67326e+03    1.14379e+03   -3.31867e+02
     Coulomb-14        LJ (SR)  Disper. corr.   Coulomb (SR)   Coul. recip.
    2.83363e+04    1.26323e+05   -7.48858e+03   -9.43786e+05    5.17350e+03
      Potential    Kinetic En.   Total Energy  Conserved En.    Temperature
   -7.81778e+05    1.37709e+05   -6.44069e+05    2.30312e+07    2.99888e+02
 Pres. DC (bar) Pressure (bar)   Constr. rmsd
   -2.22292e+02    2.55217e+02    0.00000e+00

           Step           Time
      323430000   646860.00000

   Energies (kJ/mol)
        G96Bond       G96Angle    Proper Dih.  Improper Dih.          LJ-14
    2.40042e+03    3.85382e+03    2.67576e+03    1.16934e+03   -2.50054e+02
     Coulomb-14        LJ (SR)  Disper. corr.   Coulomb (SR)   Coul. recip.
    2.84142e+04    1.23779e+05   -7.51266e+03   -9.41734e+05    5.23697e+03
      Potential    Kinetic En.   Total Energy  Conserved En.    Temperature
   -7.81967e+05    1.39811e+05   -6.42156e+05    2.30314e+07    3.04468e+02
 Pres. DC (bar) Pressure (bar)   Constr. rmsd
   -2.23721e+02    7.42097e+00    0.00000e+00

           Step           Time
      323435000   646870.00000

   Energies (kJ/mol)
        G96Bond       G96Angle    Proper Dih.  Improper Dih.          LJ-14
    2.49592e+03    3.77918e+03    2.76809e+03    1.07656e+03   -2.42007e+02
     Coulomb-14        LJ (SR)  Disper. corr.   Coulomb (SR)   Coul. recip.
    2.84443e+04    1.23528e+05   -7.49516e+03   -9.39907e+05    5.24394e+03
      Potential    Kinetic En.   Total Energy  Conserved En.    Temperature
   -7.80308e+05    1.37576e+05   -6.42732e+05    2.30318e+07    2.99600e+02
 Pres. DC (bar) Pressure (bar)   Constr. rmsd
   -2.22682e+02    6.18751e+01    0.00000e+00

           Step           Time
      323440000   646880.00000

   Energies (kJ/mol)
        G96Bond       G96Angle    Proper Dih.  Improper Dih.          LJ-14
    2.30125e+03    3.56607e+03    2.84395e+03    1.04128e+03   -2.83853e+02
     Coulomb-14        LJ (SR)  Disper. corr.   Coulomb (SR)   Coul. recip.
    2.85519e+04    1.26714e+05   -7.49750e+03   -9.45805e+05    5.23121e+03
      Potential    Kinetic En.   Total Energy  Conserved En.    Temperature
   -7.83337e+05    1.37775e+05   -6.45562e+05    2.30322e+07    3.00033e+02
 Pres. DC (bar) Pressure (bar)   Constr. rmsd
   -2.22821e+02    2.66436e+02    0.00000e+00

           Step           Time
      323445000   646890.00000

   Energies (kJ/mol)
        G96Bond       G96Angle    Proper Dih.  Improper Dih.          LJ-14
    2.33239e+03    3.74442e+03    2.75701e+03    1.09705e+03   -2.57979e+02
     Coulomb-14        LJ (SR)  Disper. corr.   Coulomb (SR)   Coul. recip.
    2.85194e+04    1.23071e+05   -7.39141e+03   -9.38036e+05    5.23888e+03
      Potential    Kinetic En.   Total Energy  Conserved En.    Temperature
   -7.78925e+05    1.38504e+05   -6.40421e+05    2.30324e+07    3.01621e+02
 Pres. DC (bar) Pressure (bar)   Constr. rmsd
   -2.16567e+02   -2.53447e+01    0.00000e+00

           Step           Time
      323450000   646900.00000

   Energies (kJ/mol)
        G96Bond       G96Angle    Proper Dih.  Improper Dih.          LJ-14
    2.37711e+03    3.47225e+03    2.78666e+03    1.08314e+03   -2.36139e+02
     Coulomb-14        LJ (SR)  Disper. corr.   Coulomb (SR)   Coul. recip.
    2.84705e+04    1.23761e+05   -7.39509e+03   -9.40114e+05    5.35817e+03
      Potential    Kinetic En.   Total Energy  Conserved En.    Temperature
   -7.80436e+05    1.38361e+05   -6.42076e+05    2.30333e+07    3.01309e+02
 Pres. DC (bar) Pressure (bar)   Constr. rmsd
   -2.16783e+02   -1.35604e+02    0.00000e+00

           Step           Time
      323455000   646910.00000

   Energies (kJ/mol)
        G96Bond       G96Angle    Proper Dih.  Improper Dih.          LJ-14
    2.30273e+03    3.58799e+03    2.76953e+03    1.13569e+03   -2.83550e+02
     Coulomb-14        LJ (SR)  Disper. corr.   Coulomb (SR)   Coul. recip.
    2.84655e+04    1.23911e+05   -7.45347e+03   -9.40872e+05    5.20627e+03
      Potential    Kinetic En.   Total Energy  Conserved En.    Temperature
   -7.81231e+05    1.37548e+05   -6.43683e+05    2.30344e+07    2.99538e+02
 Pres. DC (bar) Pressure (bar)   Constr. rmsd
   -2.20215e+02   -5.04052e+01    0.00000e+00

           Step           Time
      323460000   646920.00000

   Energies (kJ/mol)
        G96Bond       G96Angle    Proper Dih.  Improper Dih.          LJ-14
    2.41930e+03    3.52914e+03    2.72268e+03    1.09355e+03   -2.80585e+02
     Coulomb-14        LJ (SR)  Disper. corr.   Coulomb (SR)   Coul. recip.
    2.84192e+04    1.23658e+05   -7.43308e+03   -9.42465e+05    5.15334e+03
      Potential    Kinetic En.   Total Energy  Conserved En.    Temperature
   -7.83183e+05    1.37445e+05   -6.45738e+05    2.30346e+07    2.99314e+02
 Pres. DC (bar) Pressure (bar)   Constr. rmsd
   -2.19013e+02   -1.98280e+02    0.00000e+00

           Step           Time
      323465000   646930.00000

   Energies (kJ/mol)
        G96Bond       G96Angle    Proper Dih.  Improper Dih.          LJ-14
    2.38115e+03    3.76613e+03    2.72734e+03    1.09307e+03   -2.08733e+02
     Coulomb-14        LJ (SR)  Disper. corr.   Coulomb (SR)   Coul. recip.
    2.83050e+04    1.24919e+05   -7.50706e+03   -9.41984e+05    5.06791e+03
      Potential    Kinetic En.   Total Energy  Conserved En.    Temperature
   -7.81440e+05    1.38220e+05   -6.43221e+05    2.30353e+07    3.01001e+02
 Pres. DC (bar) Pressure (bar)   Constr. rmsd
   -2.23388e+02    2.32613e+02    0.00000e+00

           Step           Time
      323470000   646940.00000

   Energies (kJ/mol)
        G96Bond       G96Angle    Proper Dih.  Improper Dih.          LJ-14
    2.41567e+03    3.59472e+03    2.95610e+03    1.14318e+03   -3.12389e+02
     Coulomb-14        LJ (SR)  Disper. corr.   Coulomb (SR)   Coul. recip.
    2.83545e+04    1.24604e+05   -7.43654e+03   -9.41502e+05    5.18466e+03
      Potential    Kinetic En.   Total Energy  Conserved En.    Temperature
   -7.80999e+05    1.38750e+05   -6.42249e+05    2.30357e+07    3.02155e+02
 Pres. DC (bar) Pressure (bar)   Constr. rmsd
   -2.19217e+02   -4.21526e+01    0.00000e+00

           Step           Time
      323475000   646950.00000

   Energies (kJ/mol)
        G96Bond       G96Angle    Proper Dih.  Improper Dih.          LJ-14
    2.38400e+03    3.63820e+03    2.72621e+03    1.12875e+03   -2.94185e+02
     Coulomb-14        LJ (SR)  Disper. corr.   Coulomb (SR)   Coul. recip.
    2.84234e+04    1.21909e+05   -7.45833e+03   -9.37711e+05    5.22765e+03
      Potential    Kinetic En.   Total Energy  Conserved En.    Temperature
   -7.80026e+05    1.38233e+05   -6.41794e+05    2.30358e+07    3.01030e+02
 Pres. DC (bar) Pressure (bar)   Constr. rmsd
   -2.20501e+02   -1.85329e+02    0.00000e+00

           Step           Time
      323480000   646960.00000

   Energies (kJ/mol)
        G96Bond       G96Angle    Proper Dih.  Improper Dih.          LJ-14
    2.30811e+03    3.84691e+03    2.71489e+03    1.04888e+03   -3.38456e+02
     Coulomb-14        LJ (SR)  Disper. corr.   Coulomb (SR)   Coul. recip.
    2.82676e+04    1.24448e+05   -7.46668e+03   -9.41872e+05    5.20957e+03
      Potential    Kinetic En.   Total Energy  Conserved En.    Temperature
   -7.81833e+05    1.37816e+05   -6.44017e+05    2.30360e+07    3.00122e+02
 Pres. DC (bar) Pressure (bar)   Constr. rmsd
   -2.20995e+02    5.01172e+01    0.00000e+00

           Step           Time
      323485000   646970.00000

   Energies (kJ/mol)
        G96Bond       G96Angle    Proper Dih.  Improper Dih.          LJ-14
    2.28389e+03    3.65367e+03    2.86138e+03    1.09320e+03   -2.74432e+02
     Coulomb-14        LJ (SR)  Disper. corr.   Coulomb (SR)   Coul. recip.
    2.82929e+04    1.25881e+05   -7.48827e+03   -9.42296e+05    5.14159e+03
      Potential    Kinetic En.   Total Energy  Conserved En.    Temperature
   -7.80851e+05    1.38012e+05   -6.42839e+05    2.30368e+07    3.00548e+02
 Pres. DC (bar) Pressure (bar)   Constr. rmsd
   -2.22273e+02    3.73861e+02    0.00000e+00

           Step           Time
      323490000   646980.00000

   Energies (kJ/mol)
        G96Bond       G96Angle    Proper Dih.  Improper Dih.          LJ-14
    2.40336e+03    3.77231e+03    2.75586e+03    1.10767e+03   -2.61553e+02
     Coulomb-14        LJ (SR)  Disper. corr.   Coulomb (SR)   Coul. recip.
    2.83283e+04    1.24000e+05   -7.47901e+03   -9.41579e+05    5.44186e+03
      Potential    Kinetic En.   Total Energy  Conserved En.    Temperature
   -7.81510e+05    1.38735e+05   -6.42775e+05    2.30374e+07    3.02124e+02
 Pres. DC (bar) Pressure (bar)   Constr. rmsd
   -2.21724e+02    8.11457e+01    0.00000e+00

           Step           Time
      323495000   646990.00000

   Energies (kJ/mol)
        G96Bond       G96Angle    Proper Dih.  Improper Dih.          LJ-14
    2.29009e+03    3.70851e+03    2.82900e+03    1.17180e+03   -2.83405e+02
     Coulomb-14        LJ (SR)  Disper. corr.   Coulomb (SR)   Coul. recip.
    2.83998e+04    1.24762e+05   -7.43088e+03   -9.40166e+05    5.29412e+03
      Potential    Kinetic En.   Total Energy  Conserved En.    Temperature
   -7.79424e+05    1.38528e+05   -6.40896e+05    2.30379e+07    3.01673e+02
 Pres. DC (bar) Pressure (bar)   Constr. rmsd
   -2.18883e+02    1.01654e+02    0.00000e+00

           Step           Time
      323500000   647000.00000

   Energies (kJ/mol)
        G96Bond       G96Angle    Proper Dih.  Improper Dih.          LJ-14
    2.39329e+03    3.82724e+03    2.77983e+03    1.09749e+03   -2.63868e+02
     Coulomb-14        LJ (SR)  Disper. corr.   Coulomb (SR)   Coul. recip.
    2.83272e+04    1.23993e+05   -7.48902e+03   -9.41517e+05    5.25466e+03
      Potential    Kinetic En.   Total Energy  Conserved En.    Temperature
   -7.81597e+05    1.38539e+05   -6.43057e+05    2.30381e+07    3.01698e+02
 Pres. DC (bar) Pressure (bar)   Constr. rmsd
   -2.22318e+02   -7.13475e+00    0.00000e+00

           Step           Time
      323505000   647010.00000

   Energies (kJ/mol)
        G96Bond       G96Angle    Proper Dih.  Improper Dih.          LJ-14
    2.37868e+03    3.68597e+03    2.67305e+03    1.04229e+03   -2.72140e+02
     Coulomb-14        LJ (SR)  Disper. corr.   Coulomb (SR)   Coul. recip.
    2.84014e+04    1.23027e+05   -7.42281e+03   -9.39177e+05    5.20431e+03
      Potential    Kinetic En.   Total Energy  Conserved En.    Temperature
   -7.80460e+05    1.38371e+05   -6.42089e+05    2.30385e+07    3.01330e+02
 Pres. DC (bar) Pressure (bar)   Constr. rmsd
   -2.18409e+02   -1.85468e+02    0.00000e+00

           Step           Time
      323510000   647020.00000

   Energies (kJ/mol)
        G96Bond       G96Angle    Proper Dih.  Improper Dih.          LJ-14
    2.22514e+03    3.75272e+03    2.84250e+03    1.12357e+03   -3.79120e+02
     Coulomb-14        LJ (SR)  Disper. corr.   Coulomb (SR)   Coul. recip.
    2.84443e+04    1.24011e+05   -7.50760e+03   -9.40308e+05    5.12580e+03
      Potential    Kinetic En.   Total Energy  Conserved En.    Temperature
   -7.80670e+05    1.38275e+05   -6.42395e+05    2.30389e+07    3.01122e+02
 Pres. DC (bar) Pressure (bar)   Constr. rmsd
   -2.23421e+02    1.17310e+02    0.00000e+00

           Step           Time
      323515000   647030.00000

   Energies (kJ/mol)
        G96Bond       G96Angle    Proper Dih.  Improper Dih.          LJ-14
    2.45039e+03    3.76807e+03    2.79961e+03    1.11663e+03   -2.59540e+02
     Coulomb-14        LJ (SR)  Disper. corr.   Coulomb (SR)   Coul. recip.
    2.83386e+04    1.23422e+05   -7.40799e+03   -9.39790e+05    5.21126e+03
      Potential    Kinetic En.   Total Energy  Conserved En.    Temperature
   -7.80351e+05    1.37483e+05   -6.42867e+05    2.30395e+07    2.99398e+02
 Pres. DC (bar) Pressure (bar)   Constr. rmsd
   -2.17539e+02   -1.81298e+02    0.00000e+00

           Step           Time
      323520000   647040.00000

   Energies (kJ/mol)
        G96Bond       G96Angle    Proper Dih.  Improper Dih.          LJ-14
    2.36704e+03    3.67337e+03    2.71345e+03    1.09464e+03   -2.48130e+02
     Coulomb-14        LJ (SR)  Disper. corr.   Coulomb (SR)   Coul. recip.
    2.82906e+04    1.23486e+05   -7.42675e+03   -9.40697e+05    5.23082e+03
      Potential    Kinetic En.   Total Energy  Conserved En.    Temperature
   -7.81517e+05    1.38215e+05   -6.43301e+05    2.30399e+07    3.00992e+02
 Pres. DC (bar) Pressure (bar)   Constr. rmsd
   -2.18640e+02   -1.26373e+02    0.00000e+00

           Step           Time
      323525000   647050.00000

   Energies (kJ/mol)
        G96Bond       G96Angle    Proper Dih.  Improper Dih.          LJ-14
    2.28189e+03    3.77865e+03    2.68896e+03    1.09834e+03   -2.99486e+02
     Coulomb-14        LJ (SR)  Disper. corr.   Coulomb (SR)   Coul. recip.
    2.83887e+04    1.22229e+05   -7.44622e+03   -9.39042e+05    5.13899e+03
      Potential    Kinetic En.   Total Energy  Conserved En.    Temperature
   -7.81184e+05    1.37538e+05   -6.43646e+05    2.30405e+07    2.99516e+02
 Pres. DC (bar) Pressure (bar)   Constr. rmsd
   -2.19787e+02   -2.41551e+02    0.00000e+00

           Step           Time
      323530000   647060.00000

   Energies (kJ/mol)
        G96Bond       G96Angle    Proper Dih.  Improper Dih.          LJ-14
    2.39044e+03    3.65252e+03    2.74294e+03    1.07245e+03   -2.34681e+02
     Coulomb-14        LJ (SR)  Disper. corr.   Coulomb (SR)   Coul. recip.
    2.84608e+04    1.23988e+05   -7.49294e+03   -9.40963e+05    5.18107e+03
      Potential    Kinetic En.   Total Energy  Conserved En.    Temperature
   -7.81202e+05    1.37959e+05   -6.43243e+05    2.30408e+07    3.00435e+02
 Pres. DC (bar) Pressure (bar)   Constr. rmsd
   -2.22550e+02    1.48809e+02    0.00000e+00

           Step           Time
      323535000   647070.00000

   Energies (kJ/mol)
        G96Bond       G96Angle    Proper Dih.  Improper Dih.          LJ-14
    2.18569e+03    3.86642e+03    2.73129e+03    1.10363e+03   -2.60573e+02
     Coulomb-14        LJ (SR)  Disper. corr.   Coulomb (SR)   Coul. recip.
    2.83931e+04    1.24644e+05   -7.48561e+03   -9.41163e+05    5.12597e+03
      Potential    Kinetic En.   Total Energy  Conserved En.    Temperature
   -7.80859e+05    1.38226e+05   -6.42633e+05    2.30413e+07    3.01015e+02
 Pres. DC (bar) Pressure (bar)   Constr. rmsd
   -2.22115e+02    1.64539e+02    0.00000e+00

           Step           Time
      323540000   647080.00000

   Energies (kJ/mol)
        G96Bond       G96Angle    Proper Dih.  Improper Dih.          LJ-14
    2.36968e+03    3.60749e+03    2.74523e+03    1.14770e+03   -2.91712e+02
     Coulomb-14        LJ (SR)  Disper. corr.   Coulomb (SR)   Coul. recip.
    2.84444e+04    1.26253e+05   -7.50048e+03   -9.43956e+05    5.17214e+03
      Potential    Kinetic En.   Total Energy  Conserved En.    Temperature
   -7.82009e+05    1.37247e+05   -6.44762e+05    2.30414e+07    2.98884e+02
 Pres. DC (bar) Pressure (bar)   Constr. rmsd
   -2.22998e+02    2.31861e+02    0.00000e+00

           Step           Time
      323545000   647090.00000

   Energies (kJ/mol)
        G96Bond       G96Angle    Proper Dih.  Improper Dih.          LJ-14
    2.44341e+03    3.66333e+03    2.73276e+03    1.10631e+03   -2.66840e+02
     Coulomb-14        LJ (SR)  Disper. corr.   Coulomb (SR)   Coul. recip.
    2.82228e+04    1.26384e+05   -7.47954e+03   -9.43682e+05    5.18740e+03
      Potential    Kinetic En.   Total Energy  Conserved En.    Temperature
   -7.81688e+05    1.37745e+05   -6.43944e+05    2.30416e+07    2.99967e+02
 Pres. DC (bar) Pressure (bar)   Constr. rmsd
   -2.21756e+02    2.01880e+02    0.00000e+00

           Step           Time
      323550000   647100.00000

   Energies (kJ/mol)
        G96Bond       G96Angle    Proper Dih.  Improper Dih.          LJ-14
    2.46663e+03    3.49928e+03    2.66928e+03    1.08186e+03   -2.43465e+02
     Coulomb-14        LJ (SR)  Disper. corr.   Coulomb (SR)   Coul. recip.
    2.84305e+04    1.23223e+05   -7.46567e+03   -9.40245e+05    5.18871e+03
      Potential    Kinetic En.   Total Energy  Conserved En.    Temperature
   -7.81395e+05    1.37229e+05   -6.44166e+05    2.30420e+07    2.98843e+02
 Pres. DC (bar) Pressure (bar)   Constr. rmsd
   -2.20935e+02   -2.49656e+01    0.00000e+00

           Step           Time
      323555000   647110.00000

   Energies (kJ/mol)
        G96Bond       G96Angle    Proper Dih.  Improper Dih.          LJ-14
    2.31974e+03    3.61380e+03    2.85857e+03    1.15700e+03   -2.95762e+02
     Coulomb-14        LJ (SR)  Disper. corr.   Coulomb (SR)   Coul. recip.
    2.83574e+04    1.25030e+05   -7.48106e+03   -9.43476e+05    5.20490e+03
      Potential    Kinetic En.   Total Energy  Conserved En.    Temperature
   -7.82711e+05    1.38283e+05   -6.44428e+05    2.30423e+07    3.01139e+02
 Pres. DC (bar) Pressure (bar)   Constr. rmsd
   -2.21846e+02    4.12443e+01    0.00000e+00

           Step           Time
      323560000   647120.00000

   Energies (kJ/mol)
        G96Bond       G96Angle    Proper Dih.  Improper Dih.          LJ-14
    2.52271e+03    3.49978e+03    2.76921e+03    1.07435e+03   -2.95489e+02
     Coulomb-14        LJ (SR)  Disper. corr.   Coulomb (SR)   Coul. recip.
    2.84905e+04    1.23312e+05   -7.45483e+03   -9.40777e+05    5.15326e+03
      Potential    Kinetic En.   Total Energy  Conserved En.    Temperature
   -7.81705e+05    1.38274e+05   -6.43431e+05    2.30426e+07    3.01120e+02
 Pres. DC (bar) Pressure (bar)   Constr. rmsd
   -2.20295e+02   -1.37011e+01    0.00000e+00

           Step           Time
      323565000   647130.00000

   Energies (kJ/mol)
        G96Bond       G96Angle    Proper Dih.  Improper Dih.          LJ-14
    2.55458e+03    3.54835e+03    2.74289e+03    1.09712e+03   -2.72919e+02
     Coulomb-14        LJ (SR)  Disper. corr.   Coulomb (SR)   Coul. recip.
    2.84084e+04    1.23646e+05   -7.43385e+03   -9.39598e+05    5.21559e+03
      Potential    Kinetic En.   Total Energy  Conserved En.    Temperature
   -7.80092e+05    1.39498e+05   -6.40594e+05    2.30427e+07    3.03785e+02
 Pres. DC (bar) Pressure (bar)   Constr. rmsd
   -2.19058e+02   -1.30573e+02    0.00000e+00

           Step           Time
      323570000   647140.00000

   Energies (kJ/mol)
        G96Bond       G96Angle    Proper Dih.  Improper Dih.          LJ-14
    2.44519e+03    3.63391e+03    2.78847e+03    1.11841e+03   -2.94976e+02
     Coulomb-14        LJ (SR)  Disper. corr.   Coulomb (SR)   Coul. recip.
    2.83384e+04    1.23491e+05   -7.42584e+03   -9.38786e+05    5.28154e+03
      Potential    Kinetic En.   Total Energy  Conserved En.    Temperature
   -7.79409e+05    1.37711e+05   -6.41698e+05    2.30431e+07    2.99894e+02
 Pres. DC (bar) Pressure (bar)   Constr. rmsd
   -2.18587e+02   -8.21996e+01    0.00000e+00

           Step           Time
      323575000   647150.00000

   Energies (kJ/mol)
        G96Bond       G96Angle    Proper Dih.  Improper Dih.          LJ-14
    2.44078e+03    3.68341e+03    2.63838e+03    1.11417e+03   -2.70872e+02
     Coulomb-14        LJ (SR)  Disper. corr.   Coulomb (SR)   Coul. recip.
    2.82229e+04    1.23403e+05   -7.40223e+03   -9.38536e+05    5.28534e+03
      Potential    Kinetic En.   Total Energy  Conserved En.    Temperature
   -7.79421e+05    1.37826e+05   -6.41595e+05    2.30437e+07    3.00145e+02
 Pres. DC (bar) Pressure (bar)   Constr. rmsd
   -2.17201e+02   -8.19783e+01    0.00000e+00

           Step           Time
      323580000   647160.00000

   Energies (kJ/mol)
        G96Bond       G96Angle    Proper Dih.  Improper Dih.          LJ-14
    2.36454e+03    3.89439e+03    2.76004e+03    1.09312e+03   -3.24333e+02
     Coulomb-14        LJ (SR)  Disper. corr.   Coulomb (SR)   Coul. recip.
    2.82781e+04    1.23190e+05   -7.48133e+03   -9.39734e+05    5.27268e+03
      Potential    Kinetic En.   Total Energy  Conserved En.    Temperature
   -7.80687e+05    1.37955e+05   -6.42732e+05    2.30447e+07    3.00424e+02
 Pres. DC (bar) Pressure (bar)   Constr. rmsd
   -2.21862e+02   -7.90407e+00    0.00000e+00

           Step           Time
      323585000   647170.00000

   Energies (kJ/mol)
        G96Bond       G96Angle    Proper Dih.  Improper Dih.          LJ-14
    2.24371e+03    3.74464e+03    2.75353e+03    1.01325e+03   -3.21230e+02
     Coulomb-14        LJ (SR)  Disper. corr.   Coulomb (SR)   Coul. recip.
    2.82800e+04    1.25501e+05   -7.46237e+03   -9.42674e+05    5.25540e+03
      Potential    Kinetic En.   Total Energy  Conserved En.    Temperature
   -7.81666e+05    1.37885e+05   -6.43782e+05    2.30452e+07    3.00272e+02
 Pres. DC (bar) Pressure (bar)   Constr. rmsd
   -2.20740e+02    1.88720e+02    0.00000e+00

           Step           Time
      323590000   647180.00000

   Energies (kJ/mol)
        G96Bond       G96Angle    Proper Dih.  Improper Dih.          LJ-14
    2.41286e+03    3.74304e+03    2.76881e+03    1.11152e+03   -2.86438e+02
     Coulomb-14        LJ (SR)  Disper. corr.   Coulomb (SR)   Coul. recip.
    2.81096e+04    1.23875e+05   -7.45219e+03   -9.40117e+05    5.26769e+03
      Potential    Kinetic En.   Total Energy  Conserved En.    Temperature
   -7.80567e+05    1.37823e+05   -6.42744e+05    2.30457e+07    3.00138e+02
 Pres. DC (bar) Pressure (bar)   Constr. rmsd
   -2.20139e+02   -2.32434e+01    0.00000e+00

           Step           Time
      323595000   647190.00000

   Energies (kJ/mol)
        G96Bond       G96Angle    Proper Dih.  Improper Dih.          LJ-14
    2.31716e+03    3.79553e+03    2.72766e+03    1.09338e+03   -2.90692e+02
     Coulomb-14        LJ (SR)  Disper. corr.   Coulomb (SR)   Coul. recip.
    2.80802e+04    1.25922e+05   -7.47886e+03   -9.42151e+05    5.23294e+03
      Potential    Kinetic En.   Total Energy  Conserved En.    Temperature
   -7.80752e+05    1.37810e+05   -6.42942e+05    2.30459e+07    3.00110e+02
 Pres. DC (bar) Pressure (bar)   Constr. rmsd
   -2.21716e+02    2.87765e+02    0.00000e+00

           Step           Time
      323600000   647200.00000

   Energies (kJ/mol)
        G96Bond       G96Angle    Proper Dih.  Improper Dih.          LJ-14
    2.34607e+03    3.65909e+03    2.67927e+03    9.94096e+02   -3.13227e+02
     Coulomb-14        LJ (SR)  Disper. corr.   Coulomb (SR)   Coul. recip.
    2.83380e+04    1.23506e+05   -7.47024e+03   -9.39989e+05    5.26354e+03
      Potential    Kinetic En.   Total Energy  Conserved En.    Temperature
   -7.80986e+05    1.37504e+05   -6.43483e+05    2.30460e+07    2.99442e+02
 Pres. DC (bar) Pressure (bar)   Constr. rmsd
   -2.21206e+02   -8.88820e+01    0.00000e+00

           Step           Time
      323605000   647210.00000

   Energies (kJ/mol)
        G96Bond       G96Angle    Proper Dih.  Improper Dih.          LJ-14
    2.41294e+03    3.71984e+03    2.85413e+03    1.07810e+03   -2.96136e+02
     Coulomb-14        LJ (SR)  Disper. corr.   Coulomb (SR)   Coul. recip.
    2.83856e+04    1.26061e+05   -7.46588e+03   -9.43606e+05    5.27256e+03
      Potential    Kinetic En.   Total Energy  Conserved En.    Temperature
   -7.81584e+05    1.37670e+05   -6.43914e+05    2.30467e+07    2.99804e+02
 Pres. DC (bar) Pressure (bar)   Constr. rmsd
   -2.20948e+02    1.50188e+02    0.00000e+00

           Step           Time
      323610000   647220.00000

   Energies (kJ/mol)
        G96Bond       G96Angle    Proper Dih.  Improper Dih.          LJ-14
    2.24007e+03    3.75899e+03    2.68352e+03    1.09501e+03   -2.56366e+02
     Coulomb-14        LJ (SR)  Disper. corr.   Coulomb (SR)   Coul. recip.
    2.84230e+04    1.23255e+05   -7.43646e+03   -9.39598e+05    5.19179e+03
      Potential    Kinetic En.   Total Energy  Conserved En.    Temperature
   -7.80643e+05    1.37729e+05   -6.42915e+05    2.30471e+07    2.99932e+02
 Pres. DC (bar) Pressure (bar)   Constr. rmsd
   -2.19212e+02   -9.88791e+01    0.00000e+00

           Step           Time
      323615000   647230.00000

   Energies (kJ/mol)
        G96Bond       G96Angle    Proper Dih.  Improper Dih.          LJ-14
    2.24545e+03    3.63670e+03    2.76345e+03    1.16155e+03   -3.55986e+02
     Coulomb-14        LJ (SR)  Disper. corr.   Coulomb (SR)   Coul. recip.
    2.84065e+04    1.23208e+05   -7.49054e+03   -9.40348e+05    5.21580e+03
      Potential    Kinetic En.   Total Energy  Conserved En.    Temperature
   -7.81557e+05    1.37725e+05   -6.43832e+05    2.30474e+07    2.99925e+02
 Pres. DC (bar) Pressure (bar)   Constr. rmsd
   -2.22408e+02   -4.35605e+01    0.00000e+00

           Step           Time
      323620000   647240.00000

   Energies (kJ/mol)
        G96Bond       G96Angle    Proper Dih.  Improper Dih.          LJ-14
    2.32937e+03    3.70857e+03    2.75122e+03    1.09047e+03   -3.53527e+02
     Coulomb-14        LJ (SR)  Disper. corr.   Coulomb (SR)   Coul. recip.
    2.84121e+04    1.22636e+05   -7.45614e+03   -9.38881e+05    5.15789e+03
      Potential    Kinetic En.   Total Energy  Conserved En.    Temperature
   -7.80605e+05    1.37109e+05   -6.43495e+05    2.30477e+07    2.98583e+02
 Pres. DC (bar) Pressure (bar)   Constr. rmsd
   -2.20372e+02    1.87198e+01    0.00000e+00

           Step           Time
      323625000   647250.00000

   Energies (kJ/mol)
        G96Bond       G96Angle    Proper Dih.  Improper Dih.          LJ-14
    2.23061e+03    3.82469e+03    2.65052e+03    1.06797e+03   -2.90219e+02
     Coulomb-14        LJ (SR)  Disper. corr.   Coulomb (SR)   Coul. recip.
    2.82388e+04    1.22872e+05   -7.44146e+03   -9.39196e+05    5.23952e+03
      Potential    Kinetic En.   Total Energy  Conserved En.    Temperature
   -7.80804e+05    1.37438e+05   -6.43366e+05    2.30479e+07    2.99299e+02
 Pres. DC (bar) Pressure (bar)   Constr. rmsd
   -2.19506e+02   -1.34254e+02    0.00000e+00

           Step           Time
      323630000   647260.00000

   Energies (kJ/mol)
        G96Bond       G96Angle    Proper Dih.  Improper Dih.          LJ-14
    2.33772e+03    3.66870e+03    2.71912e+03    1.05585e+03   -3.29956e+02
     Coulomb-14        LJ (SR)  Disper. corr.   Coulomb (SR)   Coul. recip.
    2.81990e+04    1.22774e+05   -7.39140e+03   -9.37658e+05    5.27609e+03
      Potential    Kinetic En.   Total Energy  Conserved En.    Temperature
   -7.79350e+05    1.37841e+05   -6.41508e+05    2.30483e+07    3.00177e+02
 Pres. DC (bar) Pressure (bar)   Constr. rmsd
   -2.16566e+02   -2.30275e+02    0.00000e+00

           Step           Time
      323635000   647270.00000

   Energies (kJ/mol)
        G96Bond       G96Angle    Proper Dih.  Improper Dih.          LJ-14
    2.43345e+03    3.67216e+03    2.66306e+03    1.14501e+03   -2.43772e+02
     Coulomb-14        LJ (SR)  Disper. corr.   Coulomb (SR)   Coul. recip.
    2.84119e+04    1.24812e+05   -7.48196e+03   -9.41648e+05    5.25832e+03
      Potential    Kinetic En.   Total Energy  Conserved En.    Temperature
   -7.80978e+05    1.37643e+05   -6.43336e+05    2.30489e+07    2.99745e+02
 Pres. DC (bar) Pressure (bar)   Constr. rmsd
   -2.21899e+02    2.21468e+02    0.00000e+00

           Step           Time
      323640000   647280.00000

   Energies (kJ/mol)
        G96Bond       G96Angle    Proper Dih.  Improper Dih.          LJ-14
    2.46906e+03    3.59230e+03    2.71040e+03    1.10066e+03   -3.02086e+02
     Coulomb-14        LJ (SR)  Disper. corr.   Coulomb (SR)   Coul. recip.
    2.84389e+04    1.23286e+05   -7.43968e+03   -9.39266e+05    5.13626e+03
      Potential    Kinetic En.   Total Energy  Conserved En.    Temperature
   -7.80275e+05    1.36884e+05   -6.43390e+05    2.30493e+07    2.98093e+02
 Pres. DC (bar) Pressure (bar)   Constr. rmsd
   -2.19402e+02   -2.02211e+02    0.00000e+00

           Step           Time
      323645000   647290.00000

   Energies (kJ/mol)
        G96Bond       G96Angle    Proper Dih.  Improper Dih.          LJ-14
    2.39822e+03    3.85662e+03    2.67622e+03    1.16244e+03   -3.23709e+02
     Coulomb-14        LJ (SR)  Disper. corr.   Coulomb (SR)   Coul. recip.
    2.82711e+04    1.23277e+05   -7.45150e+03   -9.40517e+05    5.35370e+03
```
