## supporting_information for "Enhancing Immune Cell Activation through Cold Atmospheric Plasma: Disruption of PD-1/PD-L1/PD-L2 Immune Checkpoints via Molecular Dynamics": prod.log (part 42 of 64)

```
      Potential    Kinetic En.   Total Energy  Conserved En.    Temperature
   -7.81297e+05    1.37669e+05   -6.43628e+05    2.30497e+07    2.99803e+02
 Pres. DC (bar) Pressure (bar)   Constr. rmsd
   -2.20098e+02   -2.23152e+01    0.00000e+00

           Step           Time
      323650000   647300.00000

   Energies (kJ/mol)
        G96Bond       G96Angle    Proper Dih.  Improper Dih.          LJ-14
    2.34168e+03    3.61211e+03    2.70724e+03    1.10980e+03   -3.21572e+02
     Coulomb-14        LJ (SR)  Disper. corr.   Coulomb (SR)   Coul. recip.
    2.82325e+04    1.21579e+05   -7.38648e+03   -9.36259e+05    5.31697e+03
      Potential    Kinetic En.   Total Energy  Conserved En.    Temperature
   -7.79068e+05    1.37919e+05   -6.41148e+05    2.30504e+07    3.00348e+02
 Pres. DC (bar) Pressure (bar)   Constr. rmsd
   -2.16279e+02   -3.52694e+02    0.00000e+00

           Step           Time
      323655000   647310.00000

   Energies (kJ/mol)
        G96Bond       G96Angle    Proper Dih.  Improper Dih.          LJ-14
    2.31018e+03    3.81566e+03    2.79507e+03    1.07674e+03   -3.39341e+02
     Coulomb-14        LJ (SR)  Disper. corr.   Coulomb (SR)   Coul. recip.
    2.82904e+04    1.23797e+05   -7.50965e+03   -9.41156e+05    5.22544e+03
      Potential    Kinetic En.   Total Energy  Conserved En.    Temperature
   -7.81695e+05    1.37239e+05   -6.44456e+05    2.30511e+07    2.98866e+02
 Pres. DC (bar) Pressure (bar)   Constr. rmsd
   -2.23543e+02    8.75688e+01    0.00000e+00

           Step           Time
      323660000   647320.00000

   Energies (kJ/mol)
        G96Bond       G96Angle    Proper Dih.  Improper Dih.          LJ-14
    2.37143e+03    3.76056e+03    2.77609e+03    1.11482e+03   -2.63321e+02
     Coulomb-14        LJ (SR)  Disper. corr.   Coulomb (SR)   Coul. recip.
    2.83269e+04    1.24637e+05   -7.45162e+03   -9.40073e+05    5.29313e+03
      Potential    Kinetic En.   Total Energy  Conserved En.    Temperature
   -7.79509e+05    1.38111e+05   -6.41398e+05    2.30512e+07    3.00764e+02
 Pres. DC (bar) Pressure (bar)   Constr. rmsd
   -2.20105e+02    3.04646e+01    0.00000e+00

           Step           Time
      323665000   647330.00000

   Energies (kJ/mol)
        G96Bond       G96Angle    Proper Dih.  Improper Dih.          LJ-14
    2.27511e+03    3.57387e+03    2.80487e+03    1.00061e+03   -3.15417e+02
     Coulomb-14        LJ (SR)  Disper. corr.   Coulomb (SR)   Coul. recip.
    2.84178e+04    1.23415e+05   -7.40685e+03   -9.40095e+05    5.17060e+03
      Potential    Kinetic En.   Total Energy  Conserved En.    Temperature
   -7.81159e+05    1.37708e+05   -6.43451e+05    2.30515e+07    2.99887e+02
 Pres. DC (bar) Pressure (bar)   Constr. rmsd
   -2.17472e+02   -6.02736e+01    0.00000e+00

           Step           Time
      323670000   647340.00000

   Energies (kJ/mol)
        G96Bond       G96Angle    Proper Dih.  Improper Dih.          LJ-14
    2.39564e+03    3.60657e+03    2.79426e+03    1.16627e+03   -3.33829e+02
     Coulomb-14        LJ (SR)  Disper. corr.   Coulomb (SR)   Coul. recip.
    2.83677e+04    1.24025e+05   -7.44541e+03   -9.41647e+05    5.22638e+03
      Potential    Kinetic En.   Total Energy  Conserved En.    Temperature
   -7.81844e+05    1.37370e+05   -6.44474e+05    2.30520e+07    2.99152e+02
 Pres. DC (bar) Pressure (bar)   Constr. rmsd
   -2.19739e+02   -9.80833e+01    0.00000e+00

           Step           Time
      323675000   647350.00000

   Energies (kJ/mol)
        G96Bond       G96Angle    Proper Dih.  Improper Dih.          LJ-14
    2.27011e+03    3.68024e+03    2.65110e+03    1.02421e+03   -2.54030e+02
     Coulomb-14        LJ (SR)  Disper. corr.   Coulomb (SR)   Coul. recip.
    2.83696e+04    1.22430e+05   -7.42863e+03   -9.38542e+05    5.16762e+03
      Potential    Kinetic En.   Total Energy  Conserved En.    Temperature
   -7.80632e+05    1.36496e+05   -6.44136e+05    2.30524e+07    2.97248e+02
 Pres. DC (bar) Pressure (bar)   Constr. rmsd
   -2.18751e+02   -1.24818e+02    0.00000e+00

           Step           Time
      323680000   647360.00000

   Energies (kJ/mol)
        G96Bond       G96Angle    Proper Dih.  Improper Dih.          LJ-14
    2.42525e+03    3.79081e+03    2.77022e+03    1.03661e+03   -3.19349e+02
     Coulomb-14        LJ (SR)  Disper. corr.   Coulomb (SR)   Coul. recip.
    2.82946e+04    1.24438e+05   -7.46230e+03   -9.42789e+05    5.22357e+03
      Potential    Kinetic En.   Total Energy  Conserved En.    Temperature
   -7.82592e+05    1.37909e+05   -6.44683e+05    2.30531e+07    3.00325e+02
 Pres. DC (bar) Pressure (bar)   Constr. rmsd
   -2.20736e+02   -2.47561e+01    0.00000e+00

           Step           Time
      323685000   647370.00000

   Energies (kJ/mol)
        G96Bond       G96Angle    Proper Dih.  Improper Dih.          LJ-14
    2.40610e+03    3.53244e+03    2.68225e+03    1.06137e+03   -2.40183e+02
     Coulomb-14        LJ (SR)  Disper. corr.   Coulomb (SR)   Coul. recip.
    2.84301e+04    1.23646e+05   -7.45284e+03   -9.39655e+05    5.20772e+03
      Potential    Kinetic En.   Total Energy  Conserved En.    Temperature
   -7.80382e+05    1.38256e+05   -6.42126e+05    2.30534e+07    3.01081e+02
 Pres. DC (bar) Pressure (bar)   Constr. rmsd
   -2.20178e+02    2.97618e+01    0.00000e+00

           Step           Time
      323690000   647380.00000

   Energies (kJ/mol)
        G96Bond       G96Angle    Proper Dih.  Improper Dih.          LJ-14
    2.45357e+03    3.63617e+03    2.74974e+03    1.05500e+03   -3.29263e+02
     Coulomb-14        LJ (SR)  Disper. corr.   Coulomb (SR)   Coul. recip.
    2.83323e+04    1.24861e+05   -7.46709e+03   -9.43187e+05    5.37235e+03
      Potential    Kinetic En.   Total Energy  Conserved En.    Temperature
   -7.82524e+05    1.38041e+05   -6.44482e+05    2.30541e+07    3.00612e+02
 Pres. DC (bar) Pressure (bar)   Constr. rmsd
   -2.21019e+02   -6.26319e+01    0.00000e+00

           Step           Time
      323695000   647390.00000

   Energies (kJ/mol)
        G96Bond       G96Angle    Proper Dih.  Improper Dih.          LJ-14
    2.38046e+03    3.46610e+03    2.79747e+03    1.08018e+03   -3.09652e+02
     Coulomb-14        LJ (SR)  Disper. corr.   Coulomb (SR)   Coul. recip.
    2.84141e+04    1.24779e+05   -7.47480e+03   -9.43328e+05    5.10986e+03
      Potential    Kinetic En.   Total Energy  Conserved En.    Temperature
   -7.83085e+05    1.37346e+05   -6.45739e+05    2.30546e+07    2.99098e+02
 Pres. DC (bar) Pressure (bar)   Constr. rmsd
   -2.21475e+02   -5.82875e+00    0.00000e+00

           Step           Time
      323700000   647400.00000

   Energies (kJ/mol)
        G96Bond       G96Angle    Proper Dih.  Improper Dih.          LJ-14
    2.40953e+03    3.72077e+03    2.77873e+03    1.03889e+03   -2.57426e+02
     Coulomb-14        LJ (SR)  Disper. corr.   Coulomb (SR)   Coul. recip.
    2.84829e+04    1.24135e+05   -7.43883e+03   -9.40817e+05    5.31030e+03
      Potential    Kinetic En.   Total Energy  Conserved En.    Temperature
   -7.80636e+05    1.38215e+05   -6.42422e+05    2.30549e+07    3.00991e+02
 Pres. DC (bar) Pressure (bar)   Constr. rmsd
   -2.19351e+02    3.47124e+01    0.00000e+00

           Step           Time
      323705000   647410.00000

   Energies (kJ/mol)
        G96Bond       G96Angle    Proper Dih.  Improper Dih.          LJ-14
    2.28380e+03    3.83096e+03    2.68255e+03    1.12960e+03   -3.57398e+02
     Coulomb-14        LJ (SR)  Disper. corr.   Coulomb (SR)   Coul. recip.
    2.83685e+04    1.24669e+05   -7.45614e+03   -9.40663e+05    5.09150e+03
      Potential    Kinetic En.   Total Energy  Conserved En.    Temperature
   -7.80420e+05    1.38066e+05   -6.42355e+05    2.30550e+07    3.00666e+02
 Pres. DC (bar) Pressure (bar)   Constr. rmsd
   -2.20372e+02    9.84502e+01    0.00000e+00

           Step           Time
      323710000   647420.00000

   Energies (kJ/mol)
        G96Bond       G96Angle    Proper Dih.  Improper Dih.          LJ-14
    2.46800e+03    3.58062e+03    2.71358e+03    1.14899e+03   -3.41022e+02
     Coulomb-14        LJ (SR)  Disper. corr.   Coulomb (SR)   Coul. recip.
    2.83577e+04    1.23296e+05   -7.44806e+03   -9.38510e+05    5.28024e+03
      Potential    Kinetic En.   Total Energy  Conserved En.    Temperature
   -7.79453e+05    1.37886e+05   -6.41567e+05    2.30553e+07    3.00275e+02
 Pres. DC (bar) Pressure (bar)   Constr. rmsd
   -2.19896e+02   -1.74284e+02    0.00000e+00

           Step           Time
      323715000   647430.00000

   Energies (kJ/mol)
        G96Bond       G96Angle    Proper Dih.  Improper Dih.          LJ-14
    2.45748e+03    3.68254e+03    2.70615e+03    1.06201e+03   -3.67451e+02
     Coulomb-14        LJ (SR)  Disper. corr.   Coulomb (SR)   Coul. recip.
    2.85693e+04    1.23898e+05   -7.44573e+03   -9.40755e+05    5.16579e+03
      Potential    Kinetic En.   Total Energy  Conserved En.    Temperature
   -7.81027e+05    1.38479e+05   -6.42549e+05    2.30557e+07    3.01566e+02
 Pres. DC (bar) Pressure (bar)   Constr. rmsd
   -2.19758e+02   -5.48794e+01    0.00000e+00

           Step           Time
      323720000   647440.00000

   Energies (kJ/mol)
        G96Bond       G96Angle    Proper Dih.  Improper Dih.          LJ-14
    2.33049e+03    3.80624e+03    2.65511e+03    1.13444e+03   -3.16614e+02
     Coulomb-14        LJ (SR)  Disper. corr.   Coulomb (SR)   Coul. recip.
    2.84138e+04    1.22280e+05   -7.43458e+03   -9.37559e+05    5.34723e+03
      Potential    Kinetic En.   Total Energy  Conserved En.    Temperature
   -7.79343e+05    1.37915e+05   -6.41428e+05    2.30562e+07    3.00338e+02
 Pres. DC (bar) Pressure (bar)   Constr. rmsd
   -2.19101e+02   -1.63901e+02    0.00000e+00

           Step           Time
      323725000   647450.00000

   Energies (kJ/mol)
        G96Bond       G96Angle    Proper Dih.  Improper Dih.          LJ-14
    2.22212e+03    3.76144e+03    2.75430e+03    1.16730e+03   -3.57825e+02
     Coulomb-14        LJ (SR)  Disper. corr.   Coulomb (SR)   Coul. recip.
    2.84644e+04    1.22250e+05   -7.43571e+03   -9.38131e+05    5.33074e+03
      Potential    Kinetic En.   Total Energy  Conserved En.    Temperature
   -7.79974e+05    1.36784e+05   -6.43190e+05    2.30564e+07    2.97876e+02
 Pres. DC (bar) Pressure (bar)   Constr. rmsd
   -2.19168e+02   -1.81990e+01    0.00000e+00

           Step           Time
      323730000   647460.00000

   Energies (kJ/mol)
        G96Bond       G96Angle    Proper Dih.  Improper Dih.          LJ-14
    2.22979e+03    3.71577e+03    2.75719e+03    1.07563e+03   -3.44179e+02
     Coulomb-14        LJ (SR)  Disper. corr.   Coulomb (SR)   Coul. recip.
    2.83823e+04    1.21338e+05   -7.38405e+03   -9.37718e+05    5.22560e+03
      Potential    Kinetic En.   Total Energy  Conserved En.    Temperature
   -7.80722e+05    1.37060e+05   -6.43662e+05    2.30567e+07    2.98477e+02
 Pres. DC (bar) Pressure (bar)   Constr. rmsd
   -2.16137e+02   -4.49103e+02    0.00000e+00

           Step           Time
      323735000   647470.00000

   Energies (kJ/mol)
        G96Bond       G96Angle    Proper Dih.  Improper Dih.          LJ-14
    2.43562e+03    3.65482e+03    2.73816e+03    1.13664e+03   -2.91348e+02
     Coulomb-14        LJ (SR)  Disper. corr.   Coulomb (SR)   Coul. recip.
    2.84335e+04    1.24940e+05   -7.49058e+03   -9.43148e+05    5.15770e+03
      Potential    Kinetic En.   Total Energy  Conserved En.    Temperature
   -7.82434e+05    1.37316e+05   -6.45118e+05    2.30572e+07    2.99034e+02
 Pres. DC (bar) Pressure (bar)   Constr. rmsd
   -2.22410e+02    1.55354e+02    0.00000e+00

           Step           Time
      323740000   647480.00000

   Energies (kJ/mol)
        G96Bond       G96Angle    Proper Dih.  Improper Dih.          LJ-14
    2.19237e+03    3.85549e+03    2.79517e+03    1.03354e+03   -2.82625e+02
     Coulomb-14        LJ (SR)  Disper. corr.   Coulomb (SR)   Coul. recip.
    2.85895e+04    1.23198e+05   -7.44402e+03   -9.41156e+05    5.20305e+03
      Potential    Kinetic En.   Total Energy  Conserved En.    Temperature
   -7.82016e+05    1.37563e+05   -6.44453e+05    2.30574e+07    2.99572e+02
 Pres. DC (bar) Pressure (bar)   Constr. rmsd
   -2.19657e+02   -1.09772e+02    0.00000e+00

           Step           Time
      323745000   647490.00000

   Energies (kJ/mol)
        G96Bond       G96Angle    Proper Dih.  Improper Dih.          LJ-14
    2.26654e+03    3.85284e+03    2.77519e+03    1.09928e+03   -2.98798e+02
     Coulomb-14        LJ (SR)  Disper. corr.   Coulomb (SR)   Coul. recip.
    2.85224e+04    1.23065e+05   -7.43056e+03   -9.39321e+05    5.24720e+03
      Potential    Kinetic En.   Total Energy  Conserved En.    Temperature
   -7.80222e+05    1.37496e+05   -6.42726e+05    2.30580e+07    2.99426e+02
 Pres. DC (bar) Pressure (bar)   Constr. rmsd
   -2.18865e+02   -6.65679e+01    0.00000e+00

           Step           Time
      323750000   647500.00000

   Energies (kJ/mol)
        G96Bond       G96Angle    Proper Dih.  Improper Dih.          LJ-14
    2.36469e+03    3.59345e+03    2.63952e+03    1.04142e+03   -2.65587e+02
     Coulomb-14        LJ (SR)  Disper. corr.   Coulomb (SR)   Coul. recip.
    2.85732e+04    1.23117e+05   -7.47594e+03   -9.39546e+05    5.09136e+03
      Potential    Kinetic En.   Total Energy  Conserved En.    Temperature
   -7.80866e+05    1.37082e+05   -6.43784e+05    2.30582e+07    2.98524e+02
 Pres. DC (bar) Pressure (bar)   Constr. rmsd
   -2.21542e+02    8.45159e+01    0.00000e+00

           Step           Time
      323755000   647510.00000

   Energies (kJ/mol)
        G96Bond       G96Angle    Proper Dih.  Improper Dih.          LJ-14
    2.39437e+03    3.67217e+03    2.71176e+03    1.07139e+03   -2.70339e+02
     Coulomb-14        LJ (SR)  Disper. corr.   Coulomb (SR)   Coul. recip.
    2.85264e+04    1.24872e+05   -7.48956e+03   -9.42057e+05    5.30726e+03
      Potential    Kinetic En.   Total Energy  Conserved En.    Temperature
   -7.81261e+05    1.37273e+05   -6.43989e+05    2.30590e+07    2.98939e+02
 Pres. DC (bar) Pressure (bar)   Constr. rmsd
   -2.22350e+02    7.84811e+01    0.00000e+00

           Step           Time
      323760000   647520.00000

   Energies (kJ/mol)
        G96Bond       G96Angle    Proper Dih.  Improper Dih.          LJ-14
    2.35300e+03    3.68243e+03    2.83569e+03    1.14211e+03   -2.65050e+02
     Coulomb-14        LJ (SR)  Disper. corr.   Coulomb (SR)   Coul. recip.
    2.86349e+04    1.23011e+05   -7.42584e+03   -9.38255e+05    5.40382e+03
      Potential    Kinetic En.   Total Energy  Conserved En.    Temperature
   -7.78883e+05    1.37837e+05   -6.41046e+05    2.30594e+07    3.00167e+02
 Pres. DC (bar) Pressure (bar)   Constr. rmsd
   -2.18587e+02   -1.74185e+01    0.00000e+00

           Step           Time
      323765000   647530.00000

   Energies (kJ/mol)
        G96Bond       G96Angle    Proper Dih.  Improper Dih.          LJ-14
    2.55550e+03    3.74395e+03    2.69457e+03    1.03849e+03   -2.76257e+02
     Coulomb-14        LJ (SR)  Disper. corr.   Coulomb (SR)   Coul. recip.
    2.86475e+04    1.22313e+05   -7.46407e+03   -9.38187e+05    5.19940e+03
      Potential    Kinetic En.   Total Energy  Conserved En.    Temperature
   -7.79735e+05    1.37780e+05   -6.41956e+05    2.30596e+07    3.00043e+02
 Pres. DC (bar) Pressure (bar)   Constr. rmsd
   -2.20840e+02   -2.23498e+02    0.00000e+00

           Step           Time
      323770000   647540.00000

   Energies (kJ/mol)
        G96Bond       G96Angle    Proper Dih.  Improper Dih.          LJ-14
    2.40413e+03    3.69372e+03    2.74109e+03    1.16697e+03   -2.91698e+02
     Coulomb-14        LJ (SR)  Disper. corr.   Coulomb (SR)   Coul. recip.
    2.84273e+04    1.23277e+05   -7.46187e+03   -9.38456e+05    5.24923e+03
      Potential    Kinetic En.   Total Energy  Conserved En.    Temperature
   -7.79250e+05    1.37153e+05   -6.42097e+05    2.30600e+07    2.98679e+02
 Pres. DC (bar) Pressure (bar)   Constr. rmsd
   -2.20711e+02   -2.49321e+01    0.00000e+00

           Step           Time
      323775000   647550.00000

   Energies (kJ/mol)
        G96Bond       G96Angle    Proper Dih.  Improper Dih.          LJ-14
    2.34019e+03    3.72200e+03    2.73454e+03    1.13529e+03   -2.36348e+02
     Coulomb-14        LJ (SR)  Disper. corr.   Coulomb (SR)   Coul. recip.
    2.84801e+04    1.24107e+05   -7.48603e+03   -9.40667e+05    5.17198e+03
      Potential    Kinetic En.   Total Energy  Conserved En.    Temperature
   -7.80698e+05    1.38525e+05   -6.42174e+05    2.30603e+07    3.01666e+02
 Pres. DC (bar) Pressure (bar)   Constr. rmsd
   -2.22141e+02    5.81653e+01    0.00000e+00

           Step           Time
      323780000   647560.00000

   Energies (kJ/mol)
        G96Bond       G96Angle    Proper Dih.  Improper Dih.          LJ-14
    2.40836e+03    3.77909e+03    2.70171e+03    1.10821e+03   -2.84567e+02
     Coulomb-14        LJ (SR)  Disper. corr.   Coulomb (SR)   Coul. recip.
    2.84982e+04    1.23849e+05   -7.44630e+03   -9.40170e+05    5.31449e+03
      Potential    Kinetic En.   Total Energy  Conserved En.    Temperature
   -7.80241e+05    1.37642e+05   -6.42599e+05    2.30605e+07    2.99744e+02
 Pres. DC (bar) Pressure (bar)   Constr. rmsd
   -2.19792e+02    9.82694e+00    0.00000e+00

           Step           Time
      323785000   647570.00000

   Energies (kJ/mol)
        G96Bond       G96Angle    Proper Dih.  Improper Dih.          LJ-14
    2.24581e+03    3.67060e+03    2.74681e+03    1.12344e+03   -3.11292e+02
     Coulomb-14        LJ (SR)  Disper. corr.   Coulomb (SR)   Coul. recip.
    2.84383e+04    1.24037e+05   -7.48150e+03   -9.41901e+05    5.23653e+03
      Potential    Kinetic En.   Total Energy  Conserved En.    Temperature
   -7.82195e+05    1.37853e+05   -6.44342e+05    2.30606e+07    3.00203e+02
 Pres. DC (bar) Pressure (bar)   Constr. rmsd
   -2.21872e+02   -4.61265e+01    0.00000e+00

           Step           Time
      323790000   647580.00000

   Energies (kJ/mol)
        G96Bond       G96Angle    Proper Dih.  Improper Dih.          LJ-14
    2.43260e+03    3.72946e+03    2.75386e+03    1.07825e+03   -2.93855e+02
     Coulomb-14        LJ (SR)  Disper. corr.   Coulomb (SR)   Coul. recip.
    2.83135e+04    1.24377e+05   -7.47847e+03   -9.40922e+05    5.28238e+03
      Potential    Kinetic En.   Total Energy  Conserved En.    Temperature
   -7.80728e+05    1.36974e+05   -6.43754e+05    2.30608e+07    2.98289e+02
 Pres. DC (bar) Pressure (bar)   Constr. rmsd
   -2.21692e+02    2.85842e+01    0.00000e+00

           Step           Time
      323795000   647590.00000

   Energies (kJ/mol)
        G96Bond       G96Angle    Proper Dih.  Improper Dih.          LJ-14
    2.33922e+03    3.60016e+03    2.73404e+03    1.13748e+03   -2.26354e+02
     Coulomb-14        LJ (SR)  Disper. corr.   Coulomb (SR)   Coul. recip.
    2.85217e+04    1.22848e+05   -7.43186e+03   -9.39811e+05    5.27024e+03
      Potential    Kinetic En.   Total Energy  Conserved En.    Temperature
   -7.81018e+05    1.38479e+05   -6.42539e+05    2.30612e+07    3.01567e+02
 Pres. DC (bar) Pressure (bar)   Constr. rmsd
   -2.18941e+02   -1.90007e+02    0.00000e+00

           Step           Time
      323800000   647600.00000

   Energies (kJ/mol)
        G96Bond       G96Angle    Proper Dih.  Improper Dih.          LJ-14
    2.33131e+03    3.55662e+03    2.76094e+03    1.11561e+03   -2.90225e+02
     Coulomb-14        LJ (SR)  Disper. corr.   Coulomb (SR)   Coul. recip.
    2.83489e+04    1.24877e+05   -7.48508e+03   -9.42603e+05    5.22113e+03
      Potential    Kinetic En.   Total Energy  Conserved En.    Temperature
   -7.82167e+05    1.37446e+05   -6.44721e+05    2.30613e+07    2.99316e+02
 Pres. DC (bar) Pressure (bar)   Constr. rmsd
   -2.22084e+02    5.46357e+01    0.00000e+00

           Step           Time
      323805000   647610.00000

   Energies (kJ/mol)
        G96Bond       G96Angle    Proper Dih.  Improper Dih.          LJ-14
    2.38053e+03    3.74718e+03    2.74533e+03    1.12097e+03   -3.63222e+02
     Coulomb-14        LJ (SR)  Disper. corr.   Coulomb (SR)   Coul. recip.
    2.82918e+04    1.24097e+05   -7.48284e+03   -9.41284e+05    5.16388e+03
      Potential    Kinetic En.   Total Energy  Conserved En.    Temperature
   -7.81583e+05    1.39148e+05   -6.42435e+05    2.30615e+07    3.03023e+02
 Pres. DC (bar) Pressure (bar)   Constr. rmsd
   -2.21951e+02   -4.94354e+01    0.00000e+00

           Step           Time
      323810000   647620.00000

   Energies (kJ/mol)
        G96Bond       G96Angle    Proper Dih.  Improper Dih.          LJ-14
    2.37083e+03    3.77517e+03    2.77889e+03    1.08201e+03   -3.97528e+02
     Coulomb-14        LJ (SR)  Disper. corr.   Coulomb (SR)   Coul. recip.
    2.84779e+04    1.25618e+05   -7.46512e+03   -9.43793e+05    5.22978e+03
      Potential    Kinetic En.   Total Energy  Conserved En.    Temperature
   -7.82323e+05    1.37950e+05   -6.44373e+05    2.30619e+07    3.00414e+02
 Pres. DC (bar) Pressure (bar)   Constr. rmsd
   -2.20903e+02    1.15622e+02    0.00000e+00

           Step           Time
      323815000   647630.00000

   Energies (kJ/mol)
        G96Bond       G96Angle    Proper Dih.  Improper Dih.          LJ-14
    2.44087e+03    3.79725e+03    2.79542e+03    1.09266e+03   -3.42988e+02
     Coulomb-14        LJ (SR)  Disper. corr.   Coulomb (SR)   Coul. recip.
    2.82419e+04    1.22680e+05   -7.45515e+03   -9.41026e+05    5.18582e+03
      Potential    Kinetic En.   Total Energy  Conserved En.    Temperature
   -7.82591e+05    1.37688e+05   -6.44903e+05    2.30621e+07    2.99843e+02
 Pres. DC (bar) Pressure (bar)   Constr. rmsd
   -2.20314e+02   -1.97977e+02    0.00000e+00

           Step           Time
      323820000   647640.00000

   Energies (kJ/mol)
        G96Bond       G96Angle    Proper Dih.  Improper Dih.          LJ-14
    2.50446e+03    3.59445e+03    2.70562e+03    1.05268e+03   -2.34369e+02
     Coulomb-14        LJ (SR)  Disper. corr.   Coulomb (SR)   Coul. recip.
    2.84104e+04    1.25395e+05   -7.50308e+03   -9.44471e+05    5.23759e+03
      Potential    Kinetic En.   Total Energy  Conserved En.    Temperature
   -7.83308e+05    1.37794e+05   -6.45514e+05    2.30625e+07    3.00074e+02
 Pres. DC (bar) Pressure (bar)   Constr. rmsd
   -2.23152e+02    2.42340e+02    0.00000e+00

           Step           Time
      323825000   647650.00000

   Energies (kJ/mol)
        G96Bond       G96Angle    Proper Dih.  Improper Dih.          LJ-14
    2.35072e+03    3.51589e+03    2.68722e+03    1.16224e+03   -2.64893e+02
     Coulomb-14        LJ (SR)  Disper. corr.   Coulomb (SR)   Coul. recip.
    2.84021e+04    1.24756e+05   -7.45380e+03   -9.42186e+05    5.21870e+03
      Potential    Kinetic En.   Total Energy  Conserved En.    Temperature
   -7.81812e+05    1.37052e+05   -6.44760e+05    2.30627e+07    2.98459e+02
 Pres. DC (bar) Pressure (bar)   Constr. rmsd
   -2.20234e+02    4.77413e+01    0.00000e+00

           Step           Time
      323830000   647660.00000

   Energies (kJ/mol)
        G96Bond       G96Angle    Proper Dih.  Improper Dih.          LJ-14
    2.52122e+03    3.65797e+03    2.78593e+03    1.13978e+03   -2.20367e+02
     Coulomb-14        LJ (SR)  Disper. corr.   Coulomb (SR)   Coul. recip.
    2.83308e+04    1.23450e+05   -7.41805e+03   -9.38277e+05    5.42271e+03
      Potential    Kinetic En.   Total Energy  Conserved En.    Temperature
   -7.78607e+05    1.38279e+05   -6.40328e+05    2.30631e+07    3.01130e+02
 Pres. DC (bar) Pressure (bar)   Constr. rmsd
   -2.18129e+02    4.39397e+01    0.00000e+00

           Step           Time
      323835000   647670.00000

   Energies (kJ/mol)
        G96Bond       G96Angle    Proper Dih.  Improper Dih.          LJ-14
    2.40875e+03    3.77596e+03    2.77256e+03    1.07172e+03   -3.51149e+02
     Coulomb-14        LJ (SR)  Disper. corr.   Coulomb (SR)   Coul. recip.
    2.83784e+04    1.22993e+05   -7.39700e+03   -9.38611e+05    5.26945e+03
      Potential    Kinetic En.   Total Energy  Conserved En.    Temperature
   -7.79689e+05    1.38262e+05   -6.41427e+05    2.30636e+07    3.01093e+02
 Pres. DC (bar) Pressure (bar)   Constr. rmsd
   -2.16895e+02   -2.46318e+02    0.00000e+00

           Step           Time
      323840000   647680.00000

   Energies (kJ/mol)
        G96Bond       G96Angle    Proper Dih.  Improper Dih.          LJ-14
    2.29133e+03    3.87765e+03    2.71875e+03    1.21991e+03   -2.84682e+02
     Coulomb-14        LJ (SR)  Disper. corr.   Coulomb (SR)   Coul. recip.
    2.83072e+04    1.22052e+05   -7.43479e+03   -9.37758e+05    5.29368e+03
      Potential    Kinetic En.   Total Energy  Conserved En.    Temperature
   -7.79717e+05    1.37505e+05   -6.42212e+05    2.30642e+07    2.99444e+02
 Pres. DC (bar) Pressure (bar)   Constr. rmsd
   -2.19113e+02   -2.25777e+02    0.00000e+00

           Step           Time
      323845000   647690.00000

   Energies (kJ/mol)
        G96Bond       G96Angle    Proper Dih.  Improper Dih.          LJ-14
    2.37284e+03    3.61395e+03    2.54924e+03    1.09070e+03   -2.41979e+02
     Coulomb-14        LJ (SR)  Disper. corr.   Coulomb (SR)   Coul. recip.
    2.84528e+04    1.24254e+05   -7.45610e+03   -9.41674e+05    5.27093e+03
      Potential    Kinetic En.   Total Energy  Conserved En.    Temperature
   -7.81768e+05    1.38143e+05   -6.43624e+05    2.30644e+07    3.00835e+02
 Pres. DC (bar) Pressure (bar)   Constr. rmsd
   -2.20370e+02    4.89618e+01    0.00000e+00

           Step           Time
      323850000   647700.00000

   Energies (kJ/mol)
        G96Bond       G96Angle    Proper Dih.  Improper Dih.          LJ-14
    2.48577e+03    3.85996e+03    2.70639e+03    1.03084e+03   -2.28620e+02
     Coulomb-14        LJ (SR)  Disper. corr.   Coulomb (SR)   Coul. recip.
    2.82663e+04    1.24636e+05   -7.49147e+03   -9.42949e+05    5.20159e+03
      Potential    Kinetic En.   Total Energy  Conserved En.    Temperature
   -7.82483e+05    1.36188e+05   -6.46295e+05    2.30650e+07    2.96576e+02
 Pres. DC (bar) Pressure (bar)   Constr. rmsd
   -2.22463e+02    1.13198e+02    0.00000e+00

           Step           Time
      323855000   647710.00000

   Energies (kJ/mol)
        G96Bond       G96Angle    Proper Dih.  Improper Dih.          LJ-14
    2.35794e+03    3.65750e+03    2.81719e+03    1.09517e+03   -2.97105e+02
     Coulomb-14        LJ (SR)  Disper. corr.   Coulomb (SR)   Coul. recip.
    2.83926e+04    1.25512e+05   -7.50375e+03   -9.42041e+05    5.20468e+03
      Potential    Kinetic En.   Total Energy  Conserved En.    Temperature
   -7.80804e+05    1.38792e+05   -6.42012e+05    2.30652e+07    3.02249e+02
 Pres. DC (bar) Pressure (bar)   Constr. rmsd
   -2.23192e+02    2.60723e+02    0.00000e+00

           Step           Time
      323860000   647720.00000

   Energies (kJ/mol)
        G96Bond       G96Angle    Proper Dih.  Improper Dih.          LJ-14
    2.43807e+03    3.81803e+03    2.56188e+03    1.13229e+03   -2.62027e+02
     Coulomb-14        LJ (SR)  Disper. corr.   Coulomb (SR)   Coul. recip.
    2.84346e+04    1.26452e+05   -7.50581e+03   -9.44444e+05    5.20522e+03
      Potential    Kinetic En.   Total Energy  Conserved En.    Temperature
   -7.82170e+05    1.38914e+05   -6.43257e+05    2.30661e+07    3.02513e+02
 Pres. DC (bar) Pressure (bar)   Constr. rmsd
   -2.23314e+02    2.21098e+02    0.00000e+00

           Step           Time
      323865000   647730.00000

   Energies (kJ/mol)
        G96Bond       G96Angle    Proper Dih.  Improper Dih.          LJ-14
    2.49715e+03    3.70883e+03    2.74550e+03    1.01876e+03   -3.19294e+02
     Coulomb-14        LJ (SR)  Disper. corr.   Coulomb (SR)   Coul. recip.
    2.83775e+04    1.22217e+05   -7.42561e+03   -9.37975e+05    5.20701e+03
      Potential    Kinetic En.   Total Energy  Conserved En.    Temperature
   -7.79948e+05    1.37451e+05   -6.42497e+05    2.30666e+07    2.99327e+02
 Pres. DC (bar) Pressure (bar)   Constr. rmsd
   -2.18573e+02   -3.12150e+02    0.00000e+00

           Step           Time
      323870000   647740.00000

   Energies (kJ/mol)
        G96Bond       G96Angle    Proper Dih.  Improper Dih.          LJ-14
    2.31627e+03    3.70727e+03    2.73198e+03    1.10923e+03   -2.92525e+02
     Coulomb-14        LJ (SR)  Disper. corr.   Coulomb (SR)   Coul. recip.
    2.84835e+04    1.25207e+05   -7.45680e+03   -9.42228e+05    5.21799e+03
      Potential    Kinetic En.   Total Energy  Conserved En.    Temperature
   -7.81205e+05    1.39048e+05   -6.42157e+05    2.30668e+07    3.02804e+02
 Pres. DC (bar) Pressure (bar)   Constr. rmsd
   -2.20411e+02    1.30600e+01    0.00000e+00

           Step           Time
      323875000   647750.00000

   Energies (kJ/mol)
        G96Bond       G96Angle    Proper Dih.  Improper Dih.          LJ-14
    2.44109e+03    3.73794e+03    2.73874e+03    1.09539e+03   -3.20160e+02
     Coulomb-14        LJ (SR)  Disper. corr.   Coulomb (SR)   Coul. recip.
    2.83800e+04    1.24388e+05   -7.44592e+03   -9.41237e+05    5.32162e+03
      Potential    Kinetic En.   Total Energy  Conserved En.    Temperature
   -7.80900e+05    1.38744e+05   -6.42155e+05    2.30671e+07    3.02144e+02
 Pres. DC (bar) Pressure (bar)   Constr. rmsd
   -2.19769e+02   -4.13860e+01    0.00000e+00

           Step           Time
      323880000   647760.00000

   Energies (kJ/mol)
        G96Bond       G96Angle    Proper Dih.  Improper Dih.          LJ-14
    2.28195e+03    3.75445e+03    2.80754e+03    1.10464e+03   -2.71652e+02
     Coulomb-14        LJ (SR)  Disper. corr.   Coulomb (SR)   Coul. recip.
    2.84954e+04    1.22684e+05   -7.45941e+03   -9.39766e+05    5.24790e+03
      Potential    Kinetic En.   Total Energy  Conserved En.    Temperature
   -7.81121e+05    1.37333e+05   -6.43788e+05    2.30673e+07    2.99071e+02
 Pres. DC (bar) Pressure (bar)   Constr. rmsd
   -2.20565e+02   -4.81089e+01    0.00000e+00

           Step           Time
      323885000   647770.00000

   Energies (kJ/mol)
        G96Bond       G96Angle    Proper Dih.  Improper Dih.          LJ-14
    2.24204e+03    3.63820e+03    2.77328e+03    1.02787e+03   -2.47043e+02
     Coulomb-14        LJ (SR)  Disper. corr.   Coulomb (SR)   Coul. recip.
    2.84678e+04    1.23956e+05   -7.41001e+03   -9.40420e+05    5.26960e+03
      Potential    Kinetic En.   Total Energy  Conserved En.    Temperature
   -7.80702e+05    1.38048e+05   -6.42654e+05    2.30675e+07    3.00626e+02
 Pres. DC (bar) Pressure (bar)   Constr. rmsd
   -2.17657e+02   -1.71729e+01    0.00000e+00

           Step           Time
      323890000   647780.00000

   Energies (kJ/mol)
        G96Bond       G96Angle    Proper Dih.  Improper Dih.          LJ-14
    2.18475e+03    3.80011e+03    2.78588e+03    1.17392e+03   -2.45900e+02
     Coulomb-14        LJ (SR)  Disper. corr.   Coulomb (SR)   Coul. recip.
    2.82167e+04    1.22682e+05   -7.46378e+03   -9.38928e+05    5.15704e+03
      Potential    Kinetic En.   Total Energy  Conserved En.    Temperature
   -7.80638e+05    1.37043e+05   -6.43594e+05    2.30678e+07    2.98440e+02
 Pres. DC (bar) Pressure (bar)   Constr. rmsd
   -2.20824e+02   -4.19887e+01    0.00000e+00

           Step           Time
      323895000   647790.00000

   Energies (kJ/mol)
        G96Bond       G96Angle    Proper Dih.  Improper Dih.          LJ-14
    2.30977e+03    3.79017e+03    2.65603e+03    1.08949e+03   -2.59764e+02
     Coulomb-14        LJ (SR)  Disper. corr.   Coulomb (SR)   Coul. recip.
    2.83869e+04    1.21571e+05   -7.43318e+03   -9.38006e+05    5.16354e+03
      Potential    Kinetic En.   Total Energy  Conserved En.    Temperature
   -7.80732e+05    1.37977e+05   -6.42754e+05    2.30681e+07    3.00473e+02
 Pres. DC (bar) Pressure (bar)   Constr. rmsd
   -2.19019e+02   -2.31596e+02    0.00000e+00

           Step           Time
      323900000   647800.00000

   Energies (kJ/mol)
        G96Bond       G96Angle    Proper Dih.  Improper Dih.          LJ-14
    2.54956e+03    3.74303e+03    2.64784e+03    1.11385e+03   -2.38848e+02
     Coulomb-14        LJ (SR)  Disper. corr.   Coulomb (SR)   Coul. recip.
    2.82707e+04    1.21838e+05   -7.40943e+03   -9.35933e+05    5.40066e+03
      Potential    Kinetic En.   Total Energy  Conserved En.    Temperature
   -7.78018e+05    1.37944e+05   -6.40074e+05    2.30686e+07    3.00401e+02
 Pres. DC (bar) Pressure (bar)   Constr. rmsd
   -2.17623e+02   -1.72840e+02    0.00000e+00

           Step           Time
      323905000   647810.00000

   Energies (kJ/mol)
        G96Bond       G96Angle    Proper Dih.  Improper Dih.          LJ-14
    2.47729e+03    3.61502e+03    2.72370e+03    1.08394e+03   -2.43361e+02
     Coulomb-14        LJ (SR)  Disper. corr.   Coulomb (SR)   Coul. recip.
    2.84066e+04    1.24465e+05   -7.49554e+03   -9.41014e+05    5.25612e+03
      Potential    Kinetic En.   Total Energy  Conserved En.    Temperature
   -7.80725e+05    1.37799e+05   -6.42926e+05    2.30692e+07    3.00086e+02
 Pres. DC (bar) Pressure (bar)   Constr. rmsd
   -2.22704e+02    5.06552e+01    0.00000e+00

           Step           Time
      323910000   647820.00000

   Energies (kJ/mol)
        G96Bond       G96Angle    Proper Dih.  Improper Dih.          LJ-14
    2.49423e+03    3.81771e+03    2.67230e+03    1.12721e+03   -2.18548e+02
     Coulomb-14        LJ (SR)  Disper. corr.   Coulomb (SR)   Coul. recip.
    2.83986e+04    1.23596e+05   -7.40101e+03   -9.39449e+05    5.28817e+03
      Potential    Kinetic En.   Total Energy  Conserved En.    Temperature
   -7.79674e+05    1.38702e+05   -6.40972e+05    2.30695e+07    3.02053e+02
 Pres. DC (bar) Pressure (bar)   Constr. rmsd
   -2.17130e+02   -9.74632e+01    0.00000e+00

           Step           Time
      323915000   647830.00000

   Energies (kJ/mol)
        G96Bond       G96Angle    Proper Dih.  Improper Dih.          LJ-14
    2.32720e+03    3.77330e+03    2.77233e+03    1.11665e+03   -2.35065e+02
     Coulomb-14        LJ (SR)  Disper. corr.   Coulomb (SR)   Coul. recip.
    2.83184e+04    1.22147e+05   -7.42940e+03   -9.37861e+05    5.23147e+03
      Potential    Kinetic En.   Total Energy  Conserved En.    Temperature
   -7.79839e+05    1.38344e+05   -6.41496e+05    2.30697e+07    3.01271e+02
 Pres. DC (bar) Pressure (bar)   Constr. rmsd
   -2.18797e+02   -1.90078e+02    0.00000e+00

           Step           Time
      323920000   647840.00000

   Energies (kJ/mol)
        G96Bond       G96Angle    Proper Dih.  Improper Dih.          LJ-14
    2.36233e+03    3.77092e+03    2.74151e+03    1.18370e+03   -3.37779e+02
     Coulomb-14        LJ (SR)  Disper. corr.   Coulomb (SR)   Coul. recip.
    2.82557e+04    1.23504e+05   -7.48864e+03   -9.40028e+05    5.29334e+03
      Potential    Kinetic En.   Total Energy  Conserved En.    Temperature
   -7.80743e+05    1.37554e+05   -6.43190e+05    2.30700e+07    2.99551e+02
 Pres. DC (bar) Pressure (bar)   Constr. rmsd
   -2.22295e+02   -2.06446e+01    0.00000e+00

           Step           Time
      323925000   647850.00000

   Energies (kJ/mol)
        G96Bond       G96Angle    Proper Dih.  Improper Dih.          LJ-14
    2.36984e+03    3.82968e+03    2.78418e+03    1.13406e+03   -3.37554e+02
     Coulomb-14        LJ (SR)  Disper. corr.   Coulomb (SR)   Coul. recip.
    2.81328e+04    1.25211e+05   -7.44187e+03   -9.42613e+05    5.24097e+03
      Potential    Kinetic En.   Total Energy  Conserved En.    Temperature
   -7.81690e+05    1.37301e+05   -6.44389e+05    2.30703e+07    2.99002e+02
 Pres. DC (bar) Pressure (bar)   Constr. rmsd
   -2.19530e+02   -7.74152e+00    0.00000e+00

           Step           Time
      323930000   647860.00000

   Energies (kJ/mol)
        G96Bond       G96Angle    Proper Dih.  Improper Dih.          LJ-14
    2.36706e+03    3.91565e+03    2.75925e+03    1.11254e+03   -2.87390e+02
     Coulomb-14        LJ (SR)  Disper. corr.   Coulomb (SR)   Coul. recip.
    2.83626e+04    1.24066e+05   -7.44378e+03   -9.39313e+05    5.29911e+03
      Potential    Kinetic En.   Total Energy  Conserved En.    Temperature
   -7.79162e+05    1.37343e+05   -6.41818e+05    2.30706e+07    2.99093e+02
 Pres. DC (bar) Pressure (bar)   Constr. rmsd
   -2.19643e+02    1.59042e+01    0.00000e+00

           Step           Time
      323935000   647870.00000

   Energies (kJ/mol)
        G96Bond       G96Angle    Proper Dih.  Improper Dih.          LJ-14
    2.45034e+03    3.79293e+03    2.72786e+03    1.15089e+03   -2.74777e+02
     Coulomb-14        LJ (SR)  Disper. corr.   Coulomb (SR)   Coul. recip.
    2.83344e+04    1.23451e+05   -7.41677e+03   -9.39747e+05    5.23919e+03
      Potential    Kinetic En.   Total Energy  Conserved En.    Temperature
   -7.80291e+05    1.37995e+05   -6.42296e+05    2.30709e+07    3.00513e+02
 Pres. DC (bar) Pressure (bar)   Constr. rmsd
   -2.18054e+02   -1.38863e+02    0.00000e+00

           Step           Time
      323940000   647880.00000

   Energies (kJ/mol)
        G96Bond       G96Angle    Proper Dih.  Improper Dih.          LJ-14
    2.29282e+03    3.75818e+03    2.74893e+03    1.12837e+03   -2.60149e+02
     Coulomb-14        LJ (SR)  Disper. corr.   Coulomb (SR)   Coul. recip.
    2.82963e+04    1.22257e+05   -7.47944e+03   -9.38830e+05    5.15640e+03
      Potential    Kinetic En.   Total Energy  Conserved En.    Temperature
   -7.80932e+05    1.37354e+05   -6.43578e+05    2.30721e+07    2.99116e+02
 Pres. DC (bar) Pressure (bar)   Constr. rmsd
   -2.21750e+02   -1.25832e+02    0.00000e+00

           Step           Time
      323945000   647890.00000

   Energies (kJ/mol)
        G96Bond       G96Angle    Proper Dih.  Improper Dih.          LJ-14
    2.34111e+03    3.73617e+03    2.75519e+03    1.10926e+03   -3.10224e+02
     Coulomb-14        LJ (SR)  Disper. corr.   Coulomb (SR)   Coul. recip.
    2.83740e+04    1.23822e+05   -7.49863e+03   -9.40113e+05    5.25886e+03
      Potential    Kinetic En.   Total Energy  Conserved En.    Temperature
   -7.80525e+05    1.37776e+05   -6.42749e+05    2.30723e+07    3.00036e+02
 Pres. DC (bar) Pressure (bar)   Constr. rmsd
   -2.22888e+02    1.03933e+02    0.00000e+00

           Step           Time
      323950000   647900.00000

   Energies (kJ/mol)
        G96Bond       G96Angle    Proper Dih.  Improper Dih.          LJ-14
    2.43474e+03    3.57372e+03    2.65843e+03    1.15297e+03   -2.52125e+02
     Coulomb-14        LJ (SR)  Disper. corr.   Coulomb (SR)   Coul. recip.
    2.83892e+04    1.23279e+05   -7.46900e+03   -9.40216e+05    5.15210e+03
      Potential    Kinetic En.   Total Energy  Conserved En.    Temperature
   -7.81297e+05    1.37579e+05   -6.43718e+05    2.30725e+07    2.99607e+02
 Pres. DC (bar) Pressure (bar)   Constr. rmsd
   -2.21132e+02   -1.32596e+00    0.00000e+00

           Step           Time
      323955000   647910.00000

   Energies (kJ/mol)
        G96Bond       G96Angle    Proper Dih.  Improper Dih.          LJ-14
    2.26482e+03    3.84652e+03    2.77335e+03    1.07750e+03   -3.17944e+02
     Coulomb-14        LJ (SR)  Disper. corr.   Coulomb (SR)   Coul. recip.
    2.82185e+04    1.23583e+05   -7.41136e+03   -9.38845e+05    5.42773e+03
      Potential    Kinetic En.   Total Energy  Conserved En.    Temperature
   -7.79382e+05    1.37204e+05   -6.42178e+05    2.30729e+07    2.98790e+02
 Pres. DC (bar) Pressure (bar)   Constr. rmsd
   -2.17737e+02   -1.11311e+02    0.00000e+00

           Step           Time
      323960000   647920.00000

   Energies (kJ/mol)
        G96Bond       G96Angle    Proper Dih.  Improper Dih.          LJ-14
    2.45400e+03    4.00071e+03    2.74504e+03    1.14259e+03   -2.23944e+02
     Coulomb-14        LJ (SR)  Disper. corr.   Coulomb (SR)   Coul. recip.
    2.83577e+04    1.23737e+05   -7.49367e+03   -9.40014e+05    5.18870e+03
      Potential    Kinetic En.   Total Energy  Conserved En.    Temperature
   -7.80106e+05    1.38747e+05   -6.41359e+05    2.30732e+07    3.02150e+02
 Pres. DC (bar) Pressure (bar)   Constr. rmsd
   -2.22594e+02    1.26848e+02    0.00000e+00

           Step           Time
      323965000   647930.00000

   Energies (kJ/mol)
        G96Bond       G96Angle    Proper Dih.  Improper Dih.          LJ-14
    2.29368e+03    3.76563e+03    2.63377e+03    1.12753e+03   -3.12654e+02
     Coulomb-14        LJ (SR)  Disper. corr.   Coulomb (SR)   Coul. recip.
    2.82480e+04    1.23623e+05   -7.46059e+03   -9.40751e+05    5.12714e+03
      Potential    Kinetic En.   Total Energy  Conserved En.    Temperature
   -7.81706e+05    1.36821e+05   -6.44885e+05    2.30734e+07    2.97955e+02
 Pres. DC (bar) Pressure (bar)   Constr. rmsd
   -2.20635e+02   -1.33650e+02    0.00000e+00

           Step           Time
      323970000   647940.00000

   Energies (kJ/mol)
        G96Bond       G96Angle    Proper Dih.  Improper Dih.          LJ-14
    2.39111e+03    3.77549e+03    2.77803e+03    1.10987e+03   -2.86182e+02
     Coulomb-14        LJ (SR)  Disper. corr.   Coulomb (SR)   Coul. recip.
    2.84839e+04    1.25352e+05   -7.47220e+03   -9.42102e+05    5.22322e+03
      Potential    Kinetic En.   Total Energy  Conserved En.    Temperature
   -7.80746e+05    1.37094e+05   -6.43652e+05    2.30737e+07    2.98549e+02
 Pres. DC (bar) Pressure (bar)   Constr. rmsd
   -2.21321e+02    9.21836e+01    0.00000e+00

           Step           Time
      323975000   647950.00000

   Energies (kJ/mol)
        G96Bond       G96Angle    Proper Dih.  Improper Dih.          LJ-14
    2.32756e+03    3.59836e+03    2.78314e+03    1.16958e+03   -2.48564e+02
     Coulomb-14        LJ (SR)  Disper. corr.   Coulomb (SR)   Coul. recip.
    2.85028e+04    1.23049e+05   -7.44132e+03   -9.37546e+05    5.27291e+03
      Potential    Kinetic En.   Total Energy  Conserved En.    Temperature
   -7.78532e+05    1.36816e+05   -6.41717e+05    2.30739e+07    2.97944e+02
 Pres. DC (bar) Pressure (bar)   Constr. rmsd
   -2.19498e+02   -4.69076e+01    0.00000e+00

           Step           Time
      323980000   647960.00000

   Energies (kJ/mol)
        G96Bond       G96Angle    Proper Dih.  Improper Dih.          LJ-14
    2.25763e+03    3.71734e+03    2.66834e+03    1.13116e+03   -2.73120e+02
     Coulomb-14        LJ (SR)  Disper. corr.   Coulomb (SR)   Coul. recip.
    2.83977e+04    1.23231e+05   -7.51812e+03   -9.41586e+05    5.06151e+03
      Potential    Kinetic En.   Total Energy  Conserved En.    Temperature
   -7.82912e+05    1.37573e+05   -6.45339e+05    2.30745e+07    2.99593e+02
 Pres. DC (bar) Pressure (bar)   Constr. rmsd
   -2.24047e+02    8.35646e+01    0.00000e+00

           Step           Time
      323985000   647970.00000

   Energies (kJ/mol)
        G96Bond       G96Angle    Proper Dih.  Improper Dih.          LJ-14
    2.32625e+03    3.63921e+03    2.69582e+03    1.04484e+03   -3.71315e+02
     Coulomb-14        LJ (SR)  Disper. corr.   Coulomb (SR)   Coul. recip.
    2.83494e+04    1.24859e+05   -7.47735e+03   -9.42709e+05    5.23482e+03
      Potential    Kinetic En.   Total Energy  Conserved En.    Temperature
   -7.82408e+05    1.37336e+05   -6.45072e+05    2.30749e+07    2.99078e+02
 Pres. DC (bar) Pressure (bar)   Constr. rmsd
   -2.21626e+02   -2.15367e+01    0.00000e+00

           Step           Time
      323990000   647980.00000

   Energies (kJ/mol)
        G96Bond       G96Angle    Proper Dih.  Improper Dih.          LJ-14
    2.25838e+03    3.53867e+03    2.75271e+03    1.21904e+03   -1.68913e+02
     Coulomb-14        LJ (SR)  Disper. corr.   Coulomb (SR)   Coul. recip.
    2.86535e+04    1.22953e+05   -7.44386e+03   -9.39319e+05    5.26292e+03
      Potential    Kinetic En.   Total Energy  Conserved En.    Temperature
   -7.80294e+05    1.37699e+05   -6.42595e+05    2.30751e+07    2.99868e+02
 Pres. DC (bar) Pressure (bar)   Constr. rmsd
   -2.19648e+02   -1.60723e+02    0.00000e+00

           Step           Time
      323995000   647990.00000

   Energies (kJ/mol)
        G96Bond       G96Angle    Proper Dih.  Improper Dih.          LJ-14
    2.29298e+03    3.70362e+03    2.74593e+03    1.14029e+03   -2.58667e+02
     Coulomb-14        LJ (SR)  Disper. corr.   Coulomb (SR)   Coul. recip.
    2.84687e+04    1.24478e+05   -7.45732e+03   -9.42767e+05    5.17323e+03
      Potential    Kinetic En.   Total Energy  Conserved En.    Temperature
   -7.82480e+05    1.38044e+05   -6.44437e+05    2.30755e+07    3.00618e+02
 Pres. DC (bar) Pressure (bar)   Constr. rmsd
   -2.20442e+02    9.51690e+01    0.00000e+00

           Step           Time
      324000000   648000.00000

   Energies (kJ/mol)
        G96Bond       G96Angle    Proper Dih.  Improper Dih.          LJ-14
    2.47322e+03    3.46380e+03    2.72234e+03    1.06538e+03   -2.58604e+02
     Coulomb-14        LJ (SR)  Disper. corr.   Coulomb (SR)   Coul. recip.
    2.84065e+04    1.22988e+05   -7.42815e+03   -9.40049e+05    5.26246e+03
      Potential    Kinetic En.   Total Energy  Conserved En.    Temperature
   -7.81354e+05    1.36619e+05   -6.44735e+05    2.30760e+07    2.97516e+02
 Pres. DC (bar) Pressure (bar)   Constr. rmsd
   -2.18723e+02   -1.54956e+02    0.00000e+00

           Step           Time
      324005000   648010.00000

   Energies (kJ/mol)
        G96Bond       G96Angle    Proper Dih.  Improper Dih.          LJ-14
    2.37507e+03    3.75229e+03    2.78798e+03    1.08452e+03   -2.79792e+02
     Coulomb-14        LJ (SR)  Disper. corr.   Coulomb (SR)   Coul. recip.
    2.83881e+04    1.22503e+05   -7.41226e+03   -9.38074e+05    5.42941e+03
      Potential    Kinetic En.   Total Energy  Conserved En.    Temperature
   -7.79445e+05    1.37275e+05   -6.42170e+05    2.30766e+07    2.98944e+02
 Pres. DC (bar) Pressure (bar)   Constr. rmsd
   -2.17789e+02   -1.14082e+02    0.00000e+00

           Step           Time
      324010000   648020.00000

   Energies (kJ/mol)
        G96Bond       G96Angle    Proper Dih.  Improper Dih.          LJ-14
    2.35905e+03    3.78464e+03    2.70202e+03    1.11120e+03   -2.94020e+02
     Coulomb-14        LJ (SR)  Disper. corr.   Coulomb (SR)   Coul. recip.
    2.84626e+04    1.23825e+05   -7.46240e+03   -9.40742e+05    5.14708e+03
      Potential    Kinetic En.   Total Energy  Conserved En.    Temperature
   -7.81108e+05    1.38514e+05   -6.42594e+05    2.30772e+07    3.01642e+02
 Pres. DC (bar) Pressure (bar)   Constr. rmsd
   -2.20742e+02   -5.90581e+01    0.00000e+00

           Step           Time
      324015000   648030.00000

   Energies (kJ/mol)
        G96Bond       G96Angle    Proper Dih.  Improper Dih.          LJ-14
    2.35874e+03    3.74344e+03    2.78244e+03    1.10072e+03   -3.14279e+02
     Coulomb-14        LJ (SR)  Disper. corr.   Coulomb (SR)   Coul. recip.
    2.83593e+04    1.24369e+05   -7.48220e+03   -9.43980e+05    5.19390e+03
      Potential    Kinetic En.   Total Energy  Conserved En.    Temperature
   -7.83868e+05    1.39134e+05   -6.44735e+05    2.30775e+07    3.02991e+02
 Pres. DC (bar) Pressure (bar)   Constr. rmsd
   -2.21914e+02   -1.55538e+01    0.00000e+00

           Step           Time
      324020000   648040.00000

   Energies (kJ/mol)
        G96Bond       G96Angle    Proper Dih.  Improper Dih.          LJ-14
    2.34055e+03    3.61502e+03    2.70482e+03    1.08250e+03   -3.04222e+02
     Coulomb-14        LJ (SR)  Disper. corr.   Coulomb (SR)   Coul. recip.
    2.84698e+04    1.22926e+05   -7.43269e+03   -9.38971e+05    5.18061e+03
      Potential    Kinetic En.   Total Energy  Conserved En.    Temperature
   -7.80389e+05    1.37121e+05   -6.43268e+05    2.30778e+07    2.98610e+02
 Pres. DC (bar) Pressure (bar)   Constr. rmsd
   -2.18990e+02   -1.25958e+02    0.00000e+00

           Step           Time
      324025000   648050.00000

   Energies (kJ/mol)
        G96Bond       G96Angle    Proper Dih.  Improper Dih.          LJ-14
    2.28721e+03    3.70220e+03    2.85408e+03    1.11297e+03   -3.63290e+02
     Coulomb-14        LJ (SR)  Disper. corr.   Coulomb (SR)   Coul. recip.
    2.84693e+04    1.23882e+05   -7.48593e+03   -9.40544e+05    5.17343e+03
      Potential    Kinetic En.   Total Energy  Conserved En.    Temperature
   -7.80912e+05    1.37221e+05   -6.43690e+05    2.30782e+07    2.98828e+02
 Pres. DC (bar) Pressure (bar)   Constr. rmsd
   -2.22135e+02    1.57649e+02    0.00000e+00

           Step           Time
      324030000   648060.00000

   Energies (kJ/mol)
        G96Bond       G96Angle    Proper Dih.  Improper Dih.          LJ-14
    2.32453e+03    3.85215e+03    2.75417e+03    1.15003e+03   -2.90376e+02
     Coulomb-14        LJ (SR)  Disper. corr.   Coulomb (SR)   Coul. recip.
    2.83243e+04    1.23050e+05   -7.46022e+03   -9.39614e+05    5.10547e+03
      Potential    Kinetic En.   Total Energy  Conserved En.    Temperature
   -7.80804e+05    1.37934e+05   -6.42870e+05    2.30788e+07    3.00379e+02
 Pres. DC (bar) Pressure (bar)   Constr. rmsd
   -2.20613e+02   -1.38880e+02    0.00000e+00

           Step           Time
      324035000   648070.00000

   Energies (kJ/mol)
        G96Bond       G96Angle    Proper Dih.  Improper Dih.          LJ-14
    2.41735e+03    3.52681e+03    2.83946e+03    1.17146e+03   -2.51325e+02
     Coulomb-14        LJ (SR)  Disper. corr.   Coulomb (SR)   Coul. recip.
    2.84522e+04    1.26245e+05   -7.45729e+03   -9.42085e+05    5.21839e+03
      Potential    Kinetic En.   Total Energy  Conserved En.    Temperature
   -7.79923e+05    1.38600e+05   -6.41323e+05    2.30790e+07    3.01830e+02
 Pres. DC (bar) Pressure (bar)   Constr. rmsd
   -2.20440e+02    1.98702e+02    0.00000e+00

           Step           Time
      324040000   648080.00000

   Energies (kJ/mol)
        G96Bond       G96Angle    Proper Dih.  Improper Dih.          LJ-14
    2.37718e+03    3.70246e+03    2.66517e+03    1.14361e+03   -2.17767e+02
     Coulomb-14        LJ (SR)  Disper. corr.   Coulomb (SR)   Coul. recip.
    2.85421e+04    1.25600e+05   -7.49128e+03   -9.43092e+05    5.25098e+03
      Potential    Kinetic En.   Total Energy  Conserved En.    Temperature
   -7.81519e+05    1.38410e+05   -6.43109e+05    2.30800e+07    3.01416e+02
 Pres. DC (bar) Pressure (bar)   Constr. rmsd
   -2.22452e+02    3.36250e+02    0.00000e+00

           Step           Time
      324045000   648090.00000

   Energies (kJ/mol)
        G96Bond       G96Angle    Proper Dih.  Improper Dih.          LJ-14
    2.30080e+03    3.63332e+03    2.78651e+03    1.02069e+03   -2.50475e+02
     Coulomb-14        LJ (SR)  Disper. corr.   Coulomb (SR)   Coul. recip.
    2.84696e+04    1.23821e+05   -7.47819e+03   -9.42176e+05    5.16793e+03
      Potential    Kinetic En.   Total Energy  Conserved En.    Temperature
   -7.82705e+05    1.38111e+05   -6.44593e+05    2.30802e+07    3.00766e+02
 Pres. DC (bar) Pressure (bar)   Constr. rmsd
   -2.21676e+02    4.72570e+01    0.00000e+00

           Step           Time
      324050000   648100.00000

   Energies (kJ/mol)
        G96Bond       G96Angle    Proper Dih.  Improper Dih.          LJ-14
    2.33166e+03    3.62732e+03    2.76654e+03    1.09692e+03   -2.25205e+02
     Coulomb-14        LJ (SR)  Disper. corr.   Coulomb (SR)   Coul. recip.
    2.85155e+04    1.22956e+05   -7.48590e+03   -9.40201e+05    5.17080e+03
      Potential    Kinetic En.   Total Energy  Conserved En.    Temperature
   -7.81448e+05    1.36967e+05   -6.44481e+05    2.30807e+07    2.98273e+02
 Pres. DC (bar) Pressure (bar)   Constr. rmsd
   -2.22133e+02    1.90316e+01    0.00000e+00

           Step           Time
      324055000   648110.00000

   Energies (kJ/mol)
        G96Bond       G96Angle    Proper Dih.  Improper Dih.          LJ-14
    2.13599e+03    3.86079e+03    2.70330e+03    1.23462e+03   -2.29144e+02
     Coulomb-14        LJ (SR)  Disper. corr.   Coulomb (SR)   Coul. recip.
    2.84396e+04    1.24388e+05   -7.46829e+03   -9.40774e+05    5.33813e+03
      Potential    Kinetic En.   Total Energy  Conserved En.    Temperature
   -7.80371e+05    1.38120e+05   -6.42251e+05    2.30810e+07    3.00784e+02
 Pres. DC (bar) Pressure (bar)   Constr. rmsd
   -2.21090e+02    1.36114e+02    0.00000e+00

           Step           Time
      324060000   648120.00000

   Energies (kJ/mol)
        G96Bond       G96Angle    Proper Dih.  Improper Dih.          LJ-14
    2.39599e+03    3.69458e+03    2.76061e+03    1.17243e+03   -3.09264e+02
     Coulomb-14        LJ (SR)  Disper. corr.   Coulomb (SR)   Coul. recip.
    2.86723e+04    1.24968e+05   -7.45919e+03   -9.42223e+05    5.24548e+03
      Potential    Kinetic En.   Total Energy  Conserved En.    Temperature
   -7.81082e+05    1.37925e+05   -6.43157e+05    2.30812e+07    3.00359e+02
 Pres. DC (bar) Pressure (bar)   Constr. rmsd
   -2.20553e+02    3.38924e+01    0.00000e+00

           Step           Time
      324065000   648130.00000

   Energies (kJ/mol)
        G96Bond       G96Angle    Proper Dih.  Improper Dih.          LJ-14
    2.35534e+03    3.76828e+03    2.75567e+03    1.19703e+03   -2.74922e+02
     Coulomb-14        LJ (SR)  Disper. corr.   Coulomb (SR)   Coul. recip.
    2.84372e+04    1.23496e+05   -7.47471e+03   -9.40406e+05    5.27425e+03
      Potential    Kinetic En.   Total Energy  Conserved En.    Temperature
   -7.80872e+05    1.38924e+05   -6.41948e+05    2.30816e+07    3.02534e+02
 Pres. DC (bar) Pressure (bar)   Constr. rmsd
   -2.21470e+02    1.51598e+01    0.00000e+00

           Step           Time
      324070000   648140.00000

   Energies (kJ/mol)
        G96Bond       G96Angle    Proper Dih.  Improper Dih.          LJ-14
    2.47523e+03    3.52546e+03    2.82224e+03    1.12739e+03   -2.68680e+02
     Coulomb-14        LJ (SR)  Disper. corr.   Coulomb (SR)   Coul. recip.
    2.85018e+04    1.25872e+05   -7.49595e+03   -9.42719e+05    5.27600e+03
      Potential    Kinetic En.   Total Energy  Conserved En.    Temperature
   -7.80884e+05    1.37837e+05   -6.43046e+05    2.30818e+07    3.00168e+02
 Pres. DC (bar) Pressure (bar)   Constr. rmsd
   -2.22729e+02    2.47926e+02    0.00000e+00

           Step           Time
      324075000   648150.00000

   Energies (kJ/mol)
        G96Bond       G96Angle    Proper Dih.  Improper Dih.          LJ-14
    2.50402e+03    3.79283e+03    2.70732e+03    1.13854e+03   -3.26369e+02
     Coulomb-14        LJ (SR)  Disper. corr.   Coulomb (SR)   Coul. recip.
    2.81757e+04    1.24812e+05   -7.48197e+03   -9.42704e+05    5.15517e+03
      Potential    Kinetic En.   Total Energy  Conserved En.    Temperature
   -7.82227e+05    1.37946e+05   -6.44281e+05    2.30822e+07    3.00406e+02
 Pres. DC (bar) Pressure (bar)   Constr. rmsd
   -2.21899e+02   -4.09553e+01    0.00000e+00

           Step           Time
      324080000   648160.00000

   Energies (kJ/mol)
        G96Bond       G96Angle    Proper Dih.  Improper Dih.          LJ-14
    2.42701e+03    3.89194e+03    2.67506e+03    1.04474e+03   -3.49224e+02
     Coulomb-14        LJ (SR)  Disper. corr.   Coulomb (SR)   Coul. recip.
    2.83351e+04    1.23587e+05   -7.48202e+03   -9.41346e+05    5.08586e+03
      Potential    Kinetic En.   Total Energy  Conserved En.    Temperature
   -7.82131e+05    1.37996e+05   -6.44135e+05    2.30828e+07    3.00514e+02
 Pres. DC (bar) Pressure (bar)   Constr. rmsd
   -2.21903e+02   -7.34828e+01    0.00000e+00

           Step           Time
      324085000   648170.00000

   Energies (kJ/mol)
        G96Bond       G96Angle    Proper Dih.  Improper Dih.          LJ-14
    2.34098e+03    3.66460e+03    2.73476e+03    1.06492e+03   -3.26806e+02
     Coulomb-14        LJ (SR)  Disper. corr.   Coulomb (SR)   Coul. recip.
    2.84725e+04    1.24831e+05   -7.46149e+03   -9.41287e+05    5.32049e+03
      Potential    Kinetic En.   Total Energy  Conserved En.    Temperature
   -7.80646e+05    1.36464e+05   -6.44181e+05    2.30833e+07    2.97179e+02
 Pres. DC (bar) Pressure (bar)   Constr. rmsd
   -2.20688e+02    2.94243e+00    0.00000e+00

           Step           Time
      324090000   648180.00000

   Energies (kJ/mol)
        G96Bond       G96Angle    Proper Dih.  Improper Dih.          LJ-14
    2.22899e+03    3.81110e+03    2.70160e+03    1.09558e+03   -3.04715e+02
     Coulomb-14        LJ (SR)  Disper. corr.   Coulomb (SR)   Coul. recip.
    2.83968e+04    1.24244e+05   -7.47748e+03   -9.42123e+05    5.25129e+03
      Potential    Kinetic En.   Total Energy  Conserved En.    Temperature
   -7.82176e+05    1.38116e+05   -6.44059e+05    2.30835e+07    3.00777e+02
 Pres. DC (bar) Pressure (bar)   Constr. rmsd
   -2.21634e+02    5.51314e+00    0.00000e+00

           Step           Time
      324095000   648190.00000

   Energies (kJ/mol)
        G96Bond       G96Angle    Proper Dih.  Improper Dih.          LJ-14
    2.37389e+03    3.76102e+03    2.72933e+03    1.08041e+03   -3.44669e+02
     Coulomb-14        LJ (SR)  Disper. corr.   Coulomb (SR)   Coul. recip.
    2.83548e+04    1.22574e+05   -7.43233e+03   -9.39252e+05    5.23753e+03
      Potential    Kinetic En.   Total Energy  Conserved En.    Temperature
   -7.80918e+05    1.37060e+05   -6.43858e+05    2.30837e+07    2.98477e+02
 Pres. DC (bar) Pressure (bar)   Constr. rmsd
   -2.18969e+02   -1.77396e+02    0.00000e+00

           Step           Time
      324100000   648200.00000

   Energies (kJ/mol)
        G96Bond       G96Angle    Proper Dih.  Improper Dih.          LJ-14
    2.49956e+03    3.75556e+03    2.79053e+03    1.05549e+03   -3.32504e+02
     Coulomb-14        LJ (SR)  Disper. corr.   Coulomb (SR)   Coul. recip.
    2.83537e+04    1.23949e+05   -7.41987e+03   -9.40363e+05    5.31308e+03
      Potential    Kinetic En.   Total Energy  Conserved En.    Temperature
   -7.80399e+05    1.37259e+05   -6.43140e+05    2.30839e+07    2.98908e+02
 Pres. DC (bar) Pressure (bar)   Constr. rmsd
   -2.18236e+02   -1.84677e+02    0.00000e+00

           Step           Time
      324105000   648210.00000

   Energies (kJ/mol)
        G96Bond       G96Angle    Proper Dih.  Improper Dih.          LJ-14
    2.34792e+03    3.69601e+03    2.68622e+03    1.21636e+03   -3.70032e+02
     Coulomb-14        LJ (SR)  Disper. corr.   Coulomb (SR)   Coul. recip.
    2.82596e+04    1.24408e+05   -7.46493e+03   -9.40902e+05    5.29403e+03
      Potential    Kinetic En.   Total Energy  Conserved En.    Temperature
   -7.80829e+05    1.37022e+05   -6.43806e+05    2.30842e+07    2.98394e+02
 Pres. DC (bar) Pressure (bar)   Constr. rmsd
   -2.20891e+02   -2.97732e+01    0.00000e+00

           Step           Time
      324110000   648220.00000

   Energies (kJ/mol)
        G96Bond       G96Angle    Proper Dih.  Improper Dih.          LJ-14
    2.31113e+03    3.50208e+03    2.74645e+03    1.07244e+03   -1.96693e+02
     Coulomb-14        LJ (SR)  Disper. corr.   Coulomb (SR)   Coul. recip.
    2.83661e+04    1.24827e+05   -7.47866e+03   -9.43223e+05    5.14608e+03
      Potential    Kinetic En.   Total Energy  Conserved En.    Temperature
   -7.82927e+05    1.37042e+05   -6.45885e+05    2.30844e+07    2.98437e+02
 Pres. DC (bar) Pressure (bar)   Constr. rmsd
   -2.21704e+02    1.00940e+02    0.00000e+00

           Step           Time
      324115000   648230.00000

   Energies (kJ/mol)
        G96Bond       G96Angle    Proper Dih.  Improper Dih.          LJ-14
    2.41269e+03    3.68225e+03    2.64913e+03    1.00800e+03   -2.72068e+02
     Coulomb-14        LJ (SR)  Disper. corr.   Coulomb (SR)   Coul. recip.
    2.85127e+04    1.22851e+05   -7.46569e+03   -9.38097e+05    5.22817e+03
      Potential    Kinetic En.   Total Energy  Conserved En.    Temperature
   -7.79491e+05    1.36789e+05   -6.42702e+05    2.30847e+07    2.97886e+02
 Pres. DC (bar) Pressure (bar)   Constr. rmsd
   -2.20936e+02   -5.94389e+01    0.00000e+00

           Step           Time
      324120000   648240.00000

   Energies (kJ/mol)
        G96Bond       G96Angle    Proper Dih.  Improper Dih.          LJ-14
    2.49266e+03    3.79759e+03    2.75540e+03    1.08603e+03   -3.48322e+02
     Coulomb-14        LJ (SR)  Disper. corr.   Coulomb (SR)   Coul. recip.
    2.84881e+04    1.23723e+05   -7.48024e+03   -9.41463e+05    5.31126e+03
      Potential    Kinetic En.   Total Energy  Conserved En.    Temperature
   -7.81638e+05    1.37256e+05   -6.44382e+05    2.30849e+07    2.98903e+02
 Pres. DC (bar) Pressure (bar)   Constr. rmsd
   -2.21797e+02   -1.91764e+01    0.00000e+00

           Step           Time
      324125000   648250.00000

   Energies (kJ/mol)
        G96Bond       G96Angle    Proper Dih.  Improper Dih.          LJ-14
    2.30911e+03    3.77394e+03    2.67366e+03    1.15843e+03   -2.51210e+02
     Coulomb-14        LJ (SR)  Disper. corr.   Coulomb (SR)   Coul. recip.
    2.83506e+04    1.25159e+05   -7.45813e+03   -9.42952e+05    5.25980e+03
      Potential    Kinetic En.   Total Energy  Conserved En.    Temperature
   -7.81977e+05    1.37670e+05   -6.44306e+05    2.30854e+07    2.99805e+02
 Pres. DC (bar) Pressure (bar)   Constr. rmsd
   -2.20490e+02   -2.14656e+00    0.00000e+00

           Step           Time
      324130000   648260.00000

   Energies (kJ/mol)
        G96Bond       G96Angle    Proper Dih.  Improper Dih.          LJ-14
    2.40114e+03    3.78455e+03    2.69293e+03    1.10516e+03   -3.29719e+02
     Coulomb-14        LJ (SR)  Disper. corr.   Coulomb (SR)   Coul. recip.
    2.84260e+04    1.24740e+05   -7.45161e+03   -9.42157e+05    5.30728e+03
      Potential    Kinetic En.   Total Energy  Conserved En.    Temperature
   -7.81482e+05    1.38544e+05   -6.42938e+05    2.30858e+07    3.01707e+02
 Pres. DC (bar) Pressure (bar)   Constr. rmsd
   -2.20105e+02    4.25183e+01    0.00000e+00

           Step           Time
      324135000   648270.00000

   Energies (kJ/mol)
        G96Bond       G96Angle    Proper Dih.  Improper Dih.          LJ-14
    2.34966e+03    3.63299e+03    2.79728e+03    1.15971e+03   -3.31176e+02
     Coulomb-14        LJ (SR)  Disper. corr.   Coulomb (SR)   Coul. recip.
    2.83771e+04    1.22653e+05   -7.44235e+03   -9.37691e+05    5.29259e+03
      Potential    Kinetic En.   Total Energy  Conserved En.    Temperature
   -7.79203e+05    1.37835e+05   -6.41368e+05    2.30860e+07    3.00164e+02
 Pres. DC (bar) Pressure (bar)   Constr. rmsd
   -2.19559e+02    4.91928e-01    0.00000e+00

           Step           Time
      324140000   648280.00000

   Energies (kJ/mol)
        G96Bond       G96Angle    Proper Dih.  Improper Dih.          LJ-14
    2.17755e+03    3.76704e+03    2.81016e+03    1.09908e+03   -2.13736e+02
     Coulomb-14        LJ (SR)  Disper. corr.   Coulomb (SR)   Coul. recip.
    2.82514e+04    1.24655e+05   -7.49336e+03   -9.40939e+05    5.28808e+03
      Potential    Kinetic En.   Total Energy  Conserved En.    Temperature
   -7.80598e+05    1.38383e+05   -6.42215e+05    2.30864e+07    3.01357e+02
 Pres. DC (bar) Pressure (bar)   Constr. rmsd
   -2.22575e+02    2.22942e+02    0.00000e+00

           Step           Time
      324145000   648290.00000

   Energies (kJ/mol)
        G96Bond       G96Angle    Proper Dih.  Improper Dih.          LJ-14
    2.46949e+03    3.78126e+03    2.69512e+03    1.12216e+03   -3.26990e+02
     Coulomb-14        LJ (SR)  Disper. corr.   Coulomb (SR)   Coul. recip.
    2.82732e+04    1.22149e+05   -7.43711e+03   -9.37633e+05    5.17984e+03
      Potential    Kinetic En.   Total Energy  Conserved En.    Temperature
   -7.79727e+05    1.36825e+05   -6.42902e+05    2.30870e+07    2.97965e+02
 Pres. DC (bar) Pressure (bar)   Constr. rmsd
   -2.19250e+02   -1.64716e+02    0.00000e+00

           Step           Time
      324150000   648300.00000

   Energies (kJ/mol)
        G96Bond       G96Angle    Proper Dih.  Improper Dih.          LJ-14
    2.31672e+03    3.77818e+03    2.62845e+03    1.11994e+03   -3.34132e+02
     Coulomb-14        LJ (SR)  Disper. corr.   Coulomb (SR)   Coul. recip.
    2.84668e+04    1.24599e+05   -7.46201e+03   -9.41927e+05    5.22301e+03
      Potential    Kinetic En.   Total Energy  Conserved En.    Temperature
   -7.81591e+05    1.37297e+05   -6.44294e+05    2.30873e+07    2.98992e+02
 Pres. DC (bar) Pressure (bar)   Constr. rmsd
   -2.20719e+02   -5.01170e+01    0.00000e+00

           Step           Time
      324155000   648310.00000

   Energies (kJ/mol)
        G96Bond       G96Angle    Proper Dih.  Improper Dih.          LJ-14
    2.36547e+03    3.72290e+03    2.66154e+03    1.14129e+03   -2.50172e+02
     Coulomb-14        LJ (SR)  Disper. corr.   Coulomb (SR)   Coul. recip.
    2.83395e+04    1.23646e+05   -7.48053e+03   -9.40157e+05    5.19829e+03
      Potential    Kinetic En.   Total Energy  Conserved En.    Temperature
   -7.80813e+05    1.36641e+05   -6.44172e+05    2.30877e+07    2.97563e+02
 Pres. DC (bar) Pressure (bar)   Constr. rmsd
   -2.21814e+02    3.47973e+01    0.00000e+00

           Step           Time
      324160000   648320.00000

   Energies (kJ/mol)
        G96Bond       G96Angle    Proper Dih.  Improper Dih.          LJ-14
    2.40269e+03    3.58741e+03    2.71031e+03    1.15137e+03   -2.82020e+02
     Coulomb-14        LJ (SR)  Disper. corr.   Coulomb (SR)   Coul. recip.
    2.85347e+04    1.25387e+05   -7.45496e+03   -9.43090e+05    5.29309e+03
      Potential    Kinetic En.   Total Energy  Conserved En.    Temperature
   -7.81760e+05    1.37956e+05   -6.43804e+05    2.30879e+07    3.00427e+02
 Pres. DC (bar) Pressure (bar)   Constr. rmsd
   -2.20303e+02    3.13173e+01    0.00000e+00

           Step           Time
      324165000   648330.00000

   Energies (kJ/mol)
        G96Bond       G96Angle    Proper Dih.  Improper Dih.          LJ-14
    2.33905e+03    3.79253e+03    2.72186e+03    1.08099e+03   -3.04616e+02
     Coulomb-14        LJ (SR)  Disper. corr.   Coulomb (SR)   Coul. recip.
    2.84385e+04    1.23935e+05   -7.43629e+03   -9.39361e+05    5.22742e+03
      Potential    Kinetic En.   Total Energy  Conserved En.    Temperature
   -7.79566e+05    1.38001e+05   -6.41565e+05    2.30880e+07    3.00525e+02
 Pres. DC (bar) Pressure (bar)   Constr. rmsd
   -2.19202e+02    8.42939e+01    0.00000e+00

           Step           Time
      324170000   648340.00000

   Energies (kJ/mol)
        G96Bond       G96Angle    Proper Dih.  Improper Dih.          LJ-14
    2.45050e+03    3.58157e+03    2.61884e+03    1.14690e+03   -2.87496e+02
     Coulomb-14        LJ (SR)  Disper. corr.   Coulomb (SR)   Coul. recip.
    2.83656e+04    1.23360e+05   -7.47125e+03   -9.39870e+05    5.20256e+03
      Potential    Kinetic En.   Total Energy  Conserved En.    Temperature
   -7.80904e+05    1.37789e+05   -6.43114e+05    2.30884e+07    3.00064e+02
 Pres. DC (bar) Pressure (bar)   Constr. rmsd
   -2.21265e+02    1.43411e+01    0.00000e+00

           Step           Time
      324175000   648350.00000

   Energies (kJ/mol)
        G96Bond       G96Angle    Proper Dih.  Improper Dih.          LJ-14
    2.33599e+03    3.68153e+03    2.66959e+03    1.11599e+03   -2.63627e+02
     Coulomb-14        LJ (SR)  Disper. corr.   Coulomb (SR)   Coul. recip.
    2.86096e+04    1.22643e+05   -7.44919e+03   -9.40018e+05    5.16948e+03
      Potential    Kinetic En.   Total Energy  Conserved En.    Temperature
   -7.81505e+05    1.38261e+05   -6.43244e+05    2.30887e+07    3.01092e+02
 Pres. DC (bar) Pressure (bar)   Constr. rmsd
   -2.19962e+02   -1.11793e+02    0.00000e+00

           Step           Time
      324180000   648360.00000

   Energies (kJ/mol)
        G96Bond       G96Angle    Proper Dih.  Improper Dih.          LJ-14
    2.30977e+03    3.75939e+03    2.79682e+03    1.10635e+03   -3.67899e+02
     Coulomb-14        LJ (SR)  Disper. corr.   Coulomb (SR)   Coul. recip.
    2.82906e+04    1.23195e+05   -7.45144e+03   -9.38939e+05    5.30240e+03
      Potential    Kinetic En.   Total Energy  Conserved En.    Temperature
   -7.79998e+05    1.37173e+05   -6.42825e+05    2.30892e+07    2.98722e+02
 Pres. DC (bar) Pressure (bar)   Constr. rmsd
   -2.20095e+02    7.99781e+01    0.00000e+00

           Step           Time
      324185000   648370.00000

   Energies (kJ/mol)
        G96Bond       G96Angle    Proper Dih.  Improper Dih.          LJ-14
    2.28656e+03    3.68396e+03    2.76343e+03    1.09242e+03   -3.29872e+02
     Coulomb-14        LJ (SR)  Disper. corr.   Coulomb (SR)   Coul. recip.
    2.84111e+04    1.24419e+05   -7.48863e+03   -9.40997e+05    5.10116e+03
      Potential    Kinetic En.   Total Energy  Conserved En.    Temperature
   -7.81057e+05    1.36867e+05   -6.44190e+05    2.30893e+07    2.98055e+02
 Pres. DC (bar) Pressure (bar)   Constr. rmsd
   -2.22294e+02    2.36699e+01    0.00000e+00

           Step           Time
      324190000   648380.00000

   Energies (kJ/mol)
        G96Bond       G96Angle    Proper Dih.  Improper Dih.          LJ-14
    2.36259e+03    3.89337e+03    2.69258e+03    1.05155e+03   -3.91067e+02
     Coulomb-14        LJ (SR)  Disper. corr.   Coulomb (SR)   Coul. recip.
    2.83064e+04    1.22181e+05   -7.36631e+03   -9.36498e+05    5.36295e+03
      Potential    Kinetic En.   Total Energy  Conserved En.    Temperature
   -7.78405e+05    1.37867e+05   -6.40537e+05    2.30898e+07    3.00234e+02
 Pres. DC (bar) Pressure (bar)   Constr. rmsd
   -2.15100e+02   -2.50674e+02    0.00000e+00

           Step           Time
      324195000   648390.00000

   Energies (kJ/mol)
        G96Bond       G96Angle    Proper Dih.  Improper Dih.          LJ-14
    2.35910e+03    3.67142e+03    2.71799e+03    1.05576e+03   -3.22255e+02
     Coulomb-14        LJ (SR)  Disper. corr.   Coulomb (SR)   Coul. recip.
    2.82589e+04    1.23620e+05   -7.42319e+03   -9.39330e+05    5.20368e+03
      Potential    Kinetic En.   Total Energy  Conserved En.    Temperature
   -7.80189e+05    1.37290e+05   -6.42899e+05    2.30909e+07    2.98976e+02
 Pres. DC (bar) Pressure (bar)   Constr. rmsd
   -2.18431e+02   -1.41013e+02    0.00000e+00

           Step           Time
      324200000   648400.00000

   Energies (kJ/mol)
        G96Bond       G96Angle    Proper Dih.  Improper Dih.          LJ-14
    2.44578e+03    3.62585e+03    2.69090e+03    1.10747e+03   -3.41453e+02
     Coulomb-14        LJ (SR)  Disper. corr.   Coulomb (SR)   Coul. recip.
    2.81787e+04    1.23089e+05   -7.43527e+03   -9.38419e+05    5.27702e+03
      Potential    Kinetic En.   Total Energy  Conserved En.    Temperature
   -7.79781e+05    1.39031e+05   -6.40751e+05    2.30913e+07    3.02767e+02
 Pres. DC (bar) Pressure (bar)   Constr. rmsd
   -2.19142e+02   -1.26426e+02    0.00000e+00

           Step           Time
      324205000   648410.00000

   Energies (kJ/mol)
        G96Bond       G96Angle    Proper Dih.  Improper Dih.          LJ-14
    2.49982e+03    3.60618e+03    2.64732e+03    1.07896e+03   -2.63738e+02
     Coulomb-14        LJ (SR)  Disper. corr.   Coulomb (SR)   Coul. recip.
    2.82301e+04    1.25121e+05   -7.45414e+03   -9.42257e+05    5.22227e+03
      Potential    Kinetic En.   Total Energy  Conserved En.    Temperature
   -7.81569e+05    1.38201e+05   -6.43368e+05    2.30918e+07    3.00961e+02
 Pres. DC (bar) Pressure (bar)   Constr. rmsd
   -2.20254e+02    8.53918e+01    0.00000e+00

           Step           Time
      324210000   648420.00000

   Energies (kJ/mol)
        G96Bond       G96Angle    Proper Dih.  Improper Dih.          LJ-14
    2.36355e+03    3.59777e+03    2.78664e+03    1.12726e+03   -3.46715e+02
     Coulomb-14        LJ (SR)  Disper. corr.   Coulomb (SR)   Coul. recip.
    2.84041e+04    1.24572e+05   -7.44384e+03   -9.40101e+05    5.28138e+03
      Potential    Kinetic En.   Total Energy  Conserved En.    Temperature
   -7.79759e+05    1.37842e+05   -6.41917e+05    2.30921e+07    3.00180e+02
 Pres. DC (bar) Pressure (bar)   Constr. rmsd
   -2.19647e+02    1.09795e+02    0.00000e+00

           Step           Time
      324215000   648430.00000

   Energies (kJ/mol)
        G96Bond       G96Angle    Proper Dih.  Improper Dih.          LJ-14
    2.30816e+03    3.71411e+03    2.75782e+03    1.08610e+03   -3.26343e+02
     Coulomb-14        LJ (SR)  Disper. corr.   Coulomb (SR)   Coul. recip.
    2.83259e+04    1.25495e+05   -7.45968e+03   -9.43460e+05    5.14775e+03
      Potential    Kinetic En.   Total Energy  Conserved En.    Temperature
   -7.82412e+05    1.37419e+05   -6.44993e+05    2.30929e+07    2.99257e+02
 Pres. DC (bar) Pressure (bar)   Constr. rmsd
   -2.20581e+02    2.64075e+01    0.00000e+00

           Step           Time
      324220000   648440.00000

   Energies (kJ/mol)
        G96Bond       G96Angle    Proper Dih.  Improper Dih.          LJ-14
    2.40030e+03    3.72650e+03    2.70352e+03    1.23093e+03   -2.65430e+02
     Coulomb-14        LJ (SR)  Disper. corr.   Coulomb (SR)   Coul. recip.
    2.82969e+04    1.24197e+05   -7.48367e+03   -9.41419e+05    5.25578e+03
      Potential    Kinetic En.   Total Energy  Conserved En.    Temperature
   -7.81357e+05    1.37545e+05   -6.43813e+05    2.30931e+07    2.99532e+02
 Pres. DC (bar) Pressure (bar)   Constr. rmsd
   -2.22000e+02    1.13552e+02    0.00000e+00

           Step           Time
      324225000   648450.00000

   Energies (kJ/mol)
        G96Bond       G96Angle    Proper Dih.  Improper Dih.          LJ-14
    2.23211e+03    3.87320e+03    2.67751e+03    1.10885e+03   -3.82446e+02
     Coulomb-14        LJ (SR)  Disper. corr.   Coulomb (SR)   Coul. recip.
    2.82039e+04    1.23126e+05   -7.44262e+03   -9.40218e+05    5.26521e+03
      Potential    Kinetic En.   Total Energy  Conserved En.    Temperature
   -7.81557e+05    1.36963e+05   -6.44594e+05    2.30933e+07    2.98264e+02
 Pres. DC (bar) Pressure (bar)   Constr. rmsd
   -2.19575e+02   -1.51598e+02    0.00000e+00

           Step           Time
      324230000   648460.00000

   Energies (kJ/mol)
        G96Bond       G96Angle    Proper Dih.  Improper Dih.          LJ-14
    2.36103e+03    3.75005e+03    2.83575e+03    1.12026e+03   -3.39299e+02
     Coulomb-14        LJ (SR)  Disper. corr.   Coulomb (SR)   Coul. recip.
    2.82007e+04    1.24589e+05   -7.49511e+03   -9.41821e+05    5.12608e+03
      Potential    Kinetic En.   Total Energy  Conserved En.    Temperature
   -7.81672e+05    1.37366e+05   -6.44306e+05    2.30941e+07    2.99143e+02
 Pres. DC (bar) Pressure (bar)   Constr. rmsd
   -2.22679e+02    1.70952e+02    0.00000e+00

           Step           Time
      324235000   648470.00000

   Energies (kJ/mol)
        G96Bond       G96Angle    Proper Dih.  Improper Dih.          LJ-14
    2.28513e+03    3.83641e+03    2.72720e+03    1.17045e+03   -3.18843e+02
     Coulomb-14        LJ (SR)  Disper. corr.   Coulomb (SR)   Coul. recip.
    2.83464e+04    1.24369e+05   -7.44092e+03   -9.39574e+05    5.24205e+03
      Potential    Kinetic En.   Total Energy  Conserved En.    Temperature
   -7.79357e+05    1.37215e+05   -6.42142e+05    2.30946e+07    2.98813e+02
 Pres. DC (bar) Pressure (bar)   Constr. rmsd
   -2.19474e+02    5.04191e+01    0.00000e+00

           Step           Time
      324240000   648480.00000

   Energies (kJ/mol)
        G96Bond       G96Angle    Proper Dih.  Improper Dih.          LJ-14
    2.44892e+03    3.74081e+03    2.66506e+03    1.14726e+03   -2.79321e+02
     Coulomb-14        LJ (SR)  Disper. corr.   Coulomb (SR)   Coul. recip.
    2.83183e+04    1.25062e+05   -7.46770e+03   -9.41453e+05    5.34580e+03
      Potential    Kinetic En.   Total Energy  Conserved En.    Temperature
   -7.80472e+05    1.38381e+05   -6.42090e+05    2.30948e+07    3.01354e+02
 Pres. DC (bar) Pressure (bar)   Constr. rmsd
   -2.21055e+02    8.41177e+01    0.00000e+00

           Step           Time
      324245000   648490.00000

   Energies (kJ/mol)
        G96Bond       G96Angle    Proper Dih.  Improper Dih.          LJ-14
    2.37306e+03    3.73081e+03    2.76433e+03    1.13204e+03   -3.40046e+02
     Coulomb-14        LJ (SR)  Disper. corr.   Coulomb (SR)   Coul. recip.
    2.82409e+04    1.23729e+05   -7.42758e+03   -9.38933e+05    5.41316e+03
      Potential    Kinetic En.   Total Energy  Conserved En.    Temperature
   -7.79317e+05    1.38146e+05   -6.41172e+05    2.30950e+07    3.00840e+02
 Pres. DC (bar) Pressure (bar)   Constr. rmsd
   -2.18689e+02   -1.18857e+01    0.00000e+00

           Step           Time
      324250000   648500.00000

   Energies (kJ/mol)
        G96Bond       G96Angle    Proper Dih.  Improper Dih.          LJ-14
    2.41503e+03    3.87260e+03    2.64806e+03    1.12891e+03   -3.18228e+02
     Coulomb-14        LJ (SR)  Disper. corr.   Coulomb (SR)   Coul. recip.
    2.83037e+04    1.24754e+05   -7.48436e+03   -9.40337e+05    5.26019e+03
      Potential    Kinetic En.   Total Energy  Conserved En.    Temperature
   -7.79757e+05    1.38650e+05   -6.41107e+05    2.30953e+07    3.01939e+02
 Pres. DC (bar) Pressure (bar)   Constr. rmsd
   -2.22042e+02    2.05409e+02    0.00000e+00

           Step           Time
      324255000   648510.00000

   Energies (kJ/mol)
        G96Bond       G96Angle    Proper Dih.  Improper Dih.          LJ-14
    2.33575e+03    3.65264e+03    2.69673e+03    1.11028e+03   -2.80264e+02
     Coulomb-14        LJ (SR)  Disper. corr.   Coulomb (SR)   Coul. recip.
    2.84748e+04    1.23442e+05   -7.47623e+03   -9.41198e+05    5.20737e+03
      Potential    Kinetic En.   Total Energy  Conserved En.    Temperature
   -7.82035e+05    1.36972e+05   -6.45063e+05    2.30959e+07    2.98285e+02
 Pres. DC (bar) Pressure (bar)   Constr. rmsd
   -2.21560e+02    6.30791e+00    0.00000e+00

           Step           Time
      324260000   648520.00000

   Energies (kJ/mol)
        G96Bond       G96Angle    Proper Dih.  Improper Dih.          LJ-14
    2.41598e+03    3.71381e+03    2.71200e+03    1.14817e+03   -2.88216e+02
     Coulomb-14        LJ (SR)  Disper. corr.   Coulomb (SR)   Coul. recip.
    2.82437e+04    1.22848e+05   -7.48392e+03   -9.39570e+05    5.18749e+03
      Potential    Kinetic En.   Total Energy  Conserved En.    Temperature
   -7.81072e+05    1.37984e+05   -6.43089e+05    2.30961e+07    3.00488e+02
 Pres. DC (bar) Pressure (bar)   Constr. rmsd
   -2.22016e+02   -1.28080e+02    0.00000e+00

           Step           Time
      324265000   648530.00000

   Energies (kJ/mol)
        G96Bond       G96Angle    Proper Dih.  Improper Dih.          LJ-14
    2.41047e+03    3.65908e+03    2.74361e+03    1.10447e+03   -2.86665e+02
     Coulomb-14        LJ (SR)  Disper. corr.   Coulomb (SR)   Coul. recip.
    2.85659e+04    1.25464e+05   -7.50937e+03   -9.42399e+05    5.13512e+03
      Potential    Kinetic En.   Total Energy  Conserved En.    Temperature
   -7.81112e+05    1.36635e+05   -6.44478e+05    2.30966e+07    2.97550e+02
 Pres. DC (bar) Pressure (bar)   Constr. rmsd
   -2.23526e+02    3.00330e+02    0.00000e+00

           Step           Time
      324270000   648540.00000

   Energies (kJ/mol)
        G96Bond       G96Angle    Proper Dih.  Improper Dih.          LJ-14
    2.29414e+03    3.56589e+03    2.73512e+03    1.13934e+03   -3.41772e+02
     Coulomb-14        LJ (SR)  Disper. corr.   Coulomb (SR)   Coul. recip.
    2.83186e+04    1.22197e+05   -7.45064e+03   -9.39523e+05    5.32001e+03
      Potential    Kinetic En.   Total Energy  Conserved En.    Temperature
   -7.81745e+05    1.36679e+05   -6.45066e+05    2.30971e+07    2.97647e+02
 Pres. DC (bar) Pressure (bar)   Constr. rmsd
   -2.20048e+02   -1.64538e+02    0.00000e+00

           Step           Time
      324275000   648550.00000

   Energies (kJ/mol)
        G96Bond       G96Angle    Proper Dih.  Improper Dih.          LJ-14
    2.28966e+03    3.73885e+03    2.85681e+03    1.10970e+03   -3.33176e+02
     Coulomb-14        LJ (SR)  Disper. corr.   Coulomb (SR)   Coul. recip.
    2.83277e+04    1.23910e+05   -7.45179e+03   -9.40872e+05    5.09714e+03
      Potential    Kinetic En.   Total Energy  Conserved En.    Temperature
   -7.81326e+05    1.37080e+05   -6.44247e+05    2.30977e+07    2.98519e+02
 Pres. DC (bar) Pressure (bar)   Constr. rmsd
   -2.20116e+02   -3.75229e+00    0.00000e+00

           Step           Time
      324280000   648560.00000

   Energies (kJ/mol)
        G96Bond       G96Angle    Proper Dih.  Improper Dih.          LJ-14
    2.25914e+03    3.61519e+03    2.73761e+03    1.02616e+03   -2.75715e+02
     Coulomb-14        LJ (SR)  Disper. corr.   Coulomb (SR)   Coul. recip.
    2.85272e+04    1.23633e+05   -7.42799e+03   -9.40310e+05    5.29788e+03
      Potential    Kinetic En.   Total Energy  Conserved En.    Temperature
   -7.80918e+05    1.37849e+05   -6.43069e+05    2.30980e+07    3.00194e+02
 Pres. DC (bar) Pressure (bar)   Constr. rmsd
   -2.18713e+02   -2.88601e+01    0.00000e+00

           Step           Time
      324285000   648570.00000

   Energies (kJ/mol)
        G96Bond       G96Angle    Proper Dih.  Improper Dih.          LJ-14
    2.42672e+03    3.66503e+03    2.66211e+03    1.14201e+03   -3.27516e+02
     Coulomb-14        LJ (SR)  Disper. corr.   Coulomb (SR)   Coul. recip.
    2.83873e+04    1.22743e+05   -7.45214e+03   -9.38686e+05    5.22978e+03
      Potential    Kinetic En.   Total Energy  Conserved En.    Temperature
   -7.80210e+05    1.37248e+05   -6.42962e+05    2.30984e+07    2.98885e+02
 Pres. DC (bar) Pressure (bar)   Constr. rmsd
   -2.20136e+02   -1.41065e+02    0.00000e+00

           Step           Time
      324290000   648580.00000

   Energies (kJ/mol)
        G96Bond       G96Angle    Proper Dih.  Improper Dih.          LJ-14
    2.34387e+03    3.65837e+03    2.70360e+03    1.13735e+03   -3.62971e+02
     Coulomb-14        LJ (SR)  Disper. corr.   Coulomb (SR)   Coul. recip.
    2.84486e+04    1.23297e+05   -7.49201e+03   -9.41883e+05    5.14592e+03
      Potential    Kinetic En.   Total Energy  Conserved En.    Temperature
   -7.83004e+05    1.37122e+05   -6.45881e+05    2.30986e+07    2.98612e+02
 Pres. DC (bar) Pressure (bar)   Constr. rmsd
   -2.22495e+02   -6.08905e+01    0.00000e+00

           Step           Time
      324295000   648590.00000

   Energies (kJ/mol)
        G96Bond       G96Angle    Proper Dih.  Improper Dih.          LJ-14
    2.34471e+03    3.71770e+03    2.70538e+03    1.06447e+03   -3.13039e+02
     Coulomb-14        LJ (SR)  Disper. corr.   Coulomb (SR)   Coul. recip.
    2.83821e+04    1.26385e+05   -7.46740e+03   -9.44476e+05    5.15273e+03
      Potential    Kinetic En.   Total Energy  Conserved En.    Temperature
   -7.82504e+05    1.36818e+05   -6.45686e+05    2.30987e+07    2.97949e+02
 Pres. DC (bar) Pressure (bar)   Constr. rmsd
   -2.21038e+02    2.36251e+02    0.00000e+00

           Step           Time
      324300000   648600.00000

   Energies (kJ/mol)
        G96Bond       G96Angle    Proper Dih.  Improper Dih.          LJ-14
    2.30052e+03    3.86563e+03    2.78404e+03    1.10639e+03   -2.87301e+02
     Coulomb-14        LJ (SR)  Disper. corr.   Coulomb (SR)   Coul. recip.
    2.83929e+04    1.23853e+05   -7.47489e+03   -9.40436e+05    5.29357e+03
      Potential    Kinetic En.   Total Energy  Conserved En.    Temperature
   -7.80601e+05    1.37999e+05   -6.42603e+05    2.30990e+07    3.00520e+02
 Pres. DC (bar) Pressure (bar)   Constr. rmsd
   -2.21480e+02    8.45723e+00    0.00000e+00

           Step           Time
      324305000   648610.00000

   Energies (kJ/mol)
        G96Bond       G96Angle    Proper Dih.  Improper Dih.          LJ-14
    2.40320e+03    3.51528e+03    2.88259e+03    1.16385e+03   -3.26403e+02
     Coulomb-14        LJ (SR)  Disper. corr.   Coulomb (SR)   Coul. recip.
    2.84385e+04    1.22913e+05   -7.41890e+03   -9.40345e+05    5.21420e+03
      Potential    Kinetic En.   Total Energy  Conserved En.    Temperature
   -7.81559e+05    1.38438e+05   -6.43121e+05    2.30997e+07    3.01477e+02
 Pres. DC (bar) Pressure (bar)   Constr. rmsd
   -2.18179e+02   -2.14591e+02    0.00000e+00

           Step           Time
      324310000   648620.00000

   Energies (kJ/mol)
        G96Bond       G96Angle    Proper Dih.  Improper Dih.          LJ-14
    2.40223e+03    3.77686e+03    2.73441e+03    1.10746e+03   -3.21602e+02
     Coulomb-14        LJ (SR)  Disper. corr.   Coulomb (SR)   Coul. recip.
    2.82220e+04    1.23829e+05   -7.44654e+03   -9.40331e+05    5.22606e+03
      Potential    Kinetic En.   Total Energy  Conserved En.    Temperature
   -7.80801e+05    1.37889e+05   -6.42913e+05    2.31007e+07    3.00280e+02
 Pres. DC (bar) Pressure (bar)   Constr. rmsd
   -2.19806e+02   -1.37198e+02    0.00000e+00

           Step           Time
      324315000   648630.00000

   Energies (kJ/mol)
        G96Bond       G96Angle    Proper Dih.  Improper Dih.          LJ-14
    2.48763e+03    3.87094e+03    2.67782e+03    1.09621e+03   -2.74674e+02
     Coulomb-14        LJ (SR)  Disper. corr.   Coulomb (SR)   Coul. recip.
    2.84235e+04    1.22260e+05   -7.43533e+03   -9.35645e+05    5.17589e+03
      Potential    Kinetic En.   Total Energy  Conserved En.    Temperature
   -7.77363e+05    1.39209e+05   -6.38154e+05    2.31008e+07    3.03155e+02
 Pres. DC (bar) Pressure (bar)   Constr. rmsd
   -2.19146e+02   -7.15170e+01    0.00000e+00

           Step           Time
      324320000   648640.00000

   Energies (kJ/mol)
        G96Bond       G96Angle    Proper Dih.  Improper Dih.          LJ-14
    2.39496e+03    3.75719e+03    2.71537e+03    1.10279e+03   -3.04041e+02
     Coulomb-14        LJ (SR)  Disper. corr.   Coulomb (SR)   Coul. recip.
    2.83736e+04    1.23346e+05   -7.46504e+03   -9.41196e+05    5.19095e+03
      Potential    Kinetic En.   Total Energy  Conserved En.    Temperature
   -7.82084e+05    1.37455e+05   -6.44629e+05    2.31012e+07    2.99336e+02
 Pres. DC (bar) Pressure (bar)   Constr. rmsd
   -2.20898e+02   -1.00870e+02    0.00000e+00

           Step           Time
      324325000   648650.00000

   Energies (kJ/mol)
        G96Bond       G96Angle    Proper Dih.  Improper Dih.          LJ-14
    2.38281e+03    3.77112e+03    2.74974e+03    1.13149e+03   -3.60038e+02
     Coulomb-14        LJ (SR)  Disper. corr.   Coulomb (SR)   Coul. recip.
    2.84613e+04    1.24492e+05   -7.50631e+03   -9.41357e+05    5.17644e+03
      Potential    Kinetic En.   Total Energy  Conserved En.    Temperature
   -7.81059e+05    1.38320e+05   -6.42739e+05    2.31013e+07    3.01219e+02
 Pres. DC (bar) Pressure (bar)   Constr. rmsd
   -2.23344e+02    5.94268e+01    0.00000e+00

           Step           Time
      324330000   648660.00000

   Energies (kJ/mol)
        G96Bond       G96Angle    Proper Dih.  Improper Dih.          LJ-14
    2.52090e+03    3.79062e+03    2.75391e+03    1.09093e+03   -2.91598e+02
     Coulomb-14        LJ (SR)  Disper. corr.   Coulomb (SR)   Coul. recip.
    2.81593e+04    1.23954e+05   -7.45373e+03   -9.38015e+05    5.36660e+03
      Potential    Kinetic En.   Total Energy  Conserved En.    Temperature
   -7.78125e+05    1.37615e+05   -6.40509e+05    2.31018e+07    2.99685e+02
 Pres. DC (bar) Pressure (bar)   Constr. rmsd
   -2.20230e+02    8.40465e+01    0.00000e+00

           Step           Time
      324335000   648670.00000

   Energies (kJ/mol)
        G96Bond       G96Angle    Proper Dih.  Improper Dih.          LJ-14
    2.32877e+03    3.68772e+03    2.81026e+03    1.11831e+03   -3.19622e+02
     Coulomb-14        LJ (SR)  Disper. corr.   Coulomb (SR)   Coul. recip.
    2.83708e+04    1.25795e+05   -7.45823e+03   -9.44431e+05    5.28769e+03
      Potential    Kinetic En.   Total Energy  Conserved En.    Temperature
   -7.82810e+05    1.39262e+05   -6.43548e+05    2.31020e+07    3.03271e+02
 Pres. DC (bar) Pressure (bar)   Constr. rmsd
   -2.20496e+02    4.47102e+01    0.00000e+00

           Step           Time
      324340000   648680.00000

   Energies (kJ/mol)
        G96Bond       G96Angle    Proper Dih.  Improper Dih.          LJ-14
    2.45033e+03    3.73810e+03    2.72212e+03    1.10177e+03   -3.38726e+02
     Coulomb-14        LJ (SR)  Disper. corr.   Coulomb (SR)   Coul. recip.
    2.84091e+04    1.22450e+05   -7.40094e+03   -9.37895e+05    5.19988e+03
      Potential    Kinetic En.   Total Energy  Conserved En.    Temperature
   -7.79563e+05    1.37454e+05   -6.42109e+05    2.31028e+07    2.99335e+02
 Pres. DC (bar) Pressure (bar)   Constr. rmsd
   -2.17125e+02   -3.29207e+02    0.00000e+00

           Step           Time
      324345000   648690.00000

   Energies (kJ/mol)
        G96Bond       G96Angle    Proper Dih.  Improper Dih.          LJ-14
    2.34770e+03    3.80061e+03    2.66944e+03    1.15505e+03   -3.16569e+02
     Coulomb-14        LJ (SR)  Disper. corr.   Coulomb (SR)   Coul. recip.
    2.84401e+04    1.24505e+05   -7.46693e+03   -9.41594e+05    5.20279e+03
      Potential    Kinetic En.   Total Energy  Conserved En.    Temperature
   -7.81256e+05    1.37074e+05   -6.44183e+05    2.31032e+07    2.98506e+02
 Pres. DC (bar) Pressure (bar)   Constr. rmsd
   -2.21010e+02    5.83973e+01    0.00000e+00

           Step           Time
      324350000   648700.00000

   Energies (kJ/mol)
        G96Bond       G96Angle    Proper Dih.  Improper Dih.          LJ-14
    2.16064e+03    3.80341e+03    2.66668e+03    1.03885e+03   -3.33815e+02
     Coulomb-14        LJ (SR)  Disper. corr.   Coulomb (SR)   Coul. recip.
    2.83553e+04    1.24446e+05   -7.49877e+03   -9.41545e+05    5.38912e+03
      Potential    Kinetic En.   Total Energy  Conserved En.    Temperature
   -7.81518e+05    1.37439e+05   -6.44079e+05    2.31035e+07    2.99301e+02
 Pres. DC (bar) Pressure (bar)   Constr. rmsd
   -2.22896e+02    5.37092e+01    0.00000e+00

           Step           Time
      324355000   648710.00000

   Energies (kJ/mol)
        G96Bond       G96Angle    Proper Dih.  Improper Dih.          LJ-14
    2.50549e+03    3.91593e+03    2.67856e+03    1.12776e+03   -3.10510e+02
     Coulomb-14        LJ (SR)  Disper. corr.   Coulomb (SR)   Coul. recip.
    2.83287e+04    1.22661e+05   -7.45056e+03   -9.39127e+05    5.29171e+03
      Potential    Kinetic En.   Total Energy  Conserved En.    Temperature
   -7.80379e+05    1.38521e+05   -6.41859e+05    2.31037e+07    3.01657e+02
 Pres. DC (bar) Pressure (bar)   Constr. rmsd
   -2.20043e+02   -2.28894e+02    0.00000e+00

           Step           Time
      324360000   648720.00000

   Energies (kJ/mol)
        G96Bond       G96Angle    Proper Dih.  Improper Dih.          LJ-14
    2.40023e+03    3.72382e+03    2.75113e+03    1.08688e+03   -3.09665e+02
     Coulomb-14        LJ (SR)  Disper. corr.   Coulomb (SR)   Coul. recip.
    2.83838e+04    1.25005e+05   -7.50701e+03   -9.41789e+05    5.32344e+03
      Potential    Kinetic En.   Total Energy  Conserved En.    Temperature
   -7.80932e+05    1.36883e+05   -6.44049e+05    2.31048e+07    2.98091e+02
 Pres. DC (bar) Pressure (bar)   Constr. rmsd
   -2.23385e+02    1.77071e+02    0.00000e+00

           Step           Time
      324365000   648730.00000

   Energies (kJ/mol)
        G96Bond       G96Angle    Proper Dih.  Improper Dih.          LJ-14
    2.50850e+03    3.56409e+03    2.68379e+03    1.16857e+03   -3.21038e+02
     Coulomb-14        LJ (SR)  Disper. corr.   Coulomb (SR)   Coul. recip.
    2.83921e+04    1.24992e+05   -7.43749e+03   -9.43066e+05    5.20962e+03
      Potential    Kinetic En.   Total Energy  Conserved En.    Temperature
   -7.82306e+05    1.37865e+05   -6.44441e+05    2.31052e+07    3.00228e+02
 Pres. DC (bar) Pressure (bar)   Constr. rmsd
   -2.19273e+02    2.37558e+01    0.00000e+00

           Step           Time
      324370000   648740.00000

   Energies (kJ/mol)
        G96Bond       G96Angle    Proper Dih.  Improper Dih.          LJ-14
    2.16871e+03    3.79147e+03    2.76331e+03    1.12778e+03   -3.07353e+02
     Coulomb-14        LJ (SR)  Disper. corr.   Coulomb (SR)   Coul. recip.
    2.84386e+04    1.23688e+05   -7.48027e+03   -9.40742e+05    5.21789e+03
      Potential    Kinetic En.   Total Energy  Conserved En.    Temperature
   -7.81334e+05    1.37371e+05   -6.43964e+05    2.31054e+07    2.99153e+02
 Pres. DC (bar) Pressure (bar)   Constr. rmsd
   -2.21799e+02    9.06525e+00    0.00000e+00

           Step           Time
      324375000   648750.00000

   Energies (kJ/mol)
        G96Bond       G96Angle    Proper Dih.  Improper Dih.          LJ-14
    2.46875e+03    3.68817e+03    2.67828e+03    1.14633e+03   -3.06549e+02
     Coulomb-14        LJ (SR)  Disper. corr.   Coulomb (SR)   Coul. recip.
    2.83593e+04    1.23117e+05   -7.47208e+03   -9.39234e+05    5.26149e+03
      Potential    Kinetic En.   Total Energy  Conserved En.    Temperature
   -7.80294e+05    1.38875e+05   -6.41419e+05    2.31057e+07    3.02428e+02
 Pres. DC (bar) Pressure (bar)   Constr. rmsd
   -2.21314e+02    4.52120e+01    0.00000e+00

           Step           Time
      324380000   648760.00000

   Energies (kJ/mol)
        G96Bond       G96Angle    Proper Dih.  Improper Dih.          LJ-14
    2.46591e+03    3.76359e+03    2.74642e+03    1.10838e+03   -2.93078e+02
     Coulomb-14        LJ (SR)  Disper. corr.   Coulomb (SR)   Coul. recip.
    2.83205e+04    1.23332e+05   -7.44609e+03   -9.40307e+05    5.26093e+03
      Potential    Kinetic En.   Total Energy  Conserved En.    Temperature
   -7.81049e+05    1.36794e+05   -6.44255e+05    2.31061e+07    2.97896e+02
 Pres. DC (bar) Pressure (bar)   Constr. rmsd
   -2.19779e+02   -1.37023e+02    0.00000e+00

           Step           Time
      324385000   648770.00000

   Energies (kJ/mol)
        G96Bond       G96Angle    Proper Dih.  Improper Dih.          LJ-14
    2.38251e+03    3.59621e+03    2.74463e+03    1.11081e+03   -2.80306e+02
     Coulomb-14        LJ (SR)  Disper. corr.   Coulomb (SR)   Coul. recip.
    2.82575e+04    1.25098e+05   -7.45285e+03   -9.43313e+05    5.17358e+03
      Potential    Kinetic En.   Total Energy  Conserved En.    Temperature
   -7.82682e+05    1.38969e+05   -6.43713e+05    2.31066e+07    3.02634e+02
 Pres. DC (bar) Pressure (bar)   Constr. rmsd
   -2.20178e+02    3.60749e+01    0.00000e+00

           Step           Time
      324390000   648780.00000

   Energies (kJ/mol)
        G96Bond       G96Angle    Proper Dih.  Improper Dih.          LJ-14
    2.46543e+03    3.80664e+03    2.81083e+03    1.09146e+03   -3.01702e+02
     Coulomb-14        LJ (SR)  Disper. corr.   Coulomb (SR)   Coul. recip.
    2.83254e+04    1.25090e+05   -7.45099e+03   -9.41904e+05    5.20742e+03
      Potential    Kinetic En.   Total Energy  Conserved En.    Temperature
   -7.80859e+05    1.39154e+05   -6.41706e+05    2.31073e+07    3.03036e+02
 Pres. DC (bar) Pressure (bar)   Constr. rmsd
   -2.20068e+02    6.72538e+01    0.00000e+00

           Step           Time
      324395000   648790.00000

   Energies (kJ/mol)
        G96Bond       G96Angle    Proper Dih.  Improper Dih.          LJ-14
    2.39809e+03    3.65521e+03    2.68064e+03    1.10850e+03   -2.60996e+02
     Coulomb-14        LJ (SR)  Disper. corr.   Coulomb (SR)   Coul. recip.
    2.83456e+04    1.24168e+05   -7.47451e+03   -9.41084e+05    5.09010e+03
      Potential    Kinetic En.   Total Energy  Conserved En.    Temperature
   -7.81374e+05    1.37961e+05   -6.43413e+05    2.31076e+07    3.00437e+02
 Pres. DC (bar) Pressure (bar)   Constr. rmsd
   -2.21458e+02    4.55938e+01    0.00000e+00

           Step           Time
      324400000   648800.00000

   Energies (kJ/mol)
        G96Bond       G96Angle    Proper Dih.  Improper Dih.          LJ-14
    2.29269e+03    3.62782e+03    2.74223e+03    1.06953e+03   -3.47444e+02
     Coulomb-14        LJ (SR)  Disper. corr.   Coulomb (SR)   Coul. recip.
    2.84667e+04    1.25318e+05   -7.52254e+03   -9.44104e+05    5.12054e+03
      Potential    Kinetic En.   Total Energy  Conserved En.    Temperature
   -7.83336e+05    1.37525e+05   -6.45810e+05    2.31081e+07    2.99489e+02
 Pres. DC (bar) Pressure (bar)   Constr. rmsd
   -2.24310e+02    1.82440e+02    0.00000e+00

           Step           Time
      324405000   648810.00000

   Energies (kJ/mol)
        G96Bond       G96Angle    Proper Dih.  Improper Dih.          LJ-14
    2.44232e+03    3.77893e+03    2.70299e+03    1.04369e+03   -3.15660e+02
     Coulomb-14        LJ (SR)  Disper. corr.   Coulomb (SR)   Coul. recip.
    2.85202e+04    1.25222e+05   -7.44038e+03   -9.41716e+05    5.29710e+03
      Potential    Kinetic En.   Total Energy  Conserved En.    Temperature
   -7.80464e+05    1.37274e+05   -6.43190e+05    2.31085e+07    2.98943e+02
 Pres. DC (bar) Pressure (bar)   Constr. rmsd
   -2.19443e+02   -3.73862e+01    0.00000e+00

           Step           Time
      324410000   648820.00000

   Energies (kJ/mol)
        G96Bond       G96Angle    Proper Dih.  Improper Dih.          LJ-14
    2.23397e+03    3.76646e+03    2.62477e+03    1.07741e+03   -2.45950e+02
     Coulomb-14        LJ (SR)  Disper. corr.   Coulomb (SR)   Coul. recip.
    2.85333e+04    1.24740e+05   -7.47850e+03   -9.42458e+05    5.12047e+03
      Potential    Kinetic En.   Total Energy  Conserved En.    Temperature
   -7.82086e+05    1.37078e+05   -6.45008e+05    2.31087e+07    2.98515e+02
 Pres. DC (bar) Pressure (bar)   Constr. rmsd
   -2.21694e+02    1.31629e+02    0.00000e+00

           Step           Time
      324415000   648830.00000

   Energies (kJ/mol)
        G96Bond       G96Angle    Proper Dih.  Improper Dih.          LJ-14
    2.26932e+03    3.65459e+03    2.68618e+03    1.05472e+03   -3.23136e+02
     Coulomb-14        LJ (SR)  Disper. corr.   Coulomb (SR)   Coul. recip.
    2.86733e+04    1.23315e+05   -7.48893e+03   -9.41743e+05    5.32934e+03
      Potential    Kinetic En.   Total Energy  Conserved En.    Temperature
   -7.82572e+05    1.36749e+05   -6.45823e+05    2.31092e+07    2.97799e+02
 Pres. DC (bar) Pressure (bar)   Constr. rmsd
   -2.22312e+02   -1.39510e+02    0.00000e+00

           Step           Time
      324420000   648840.00000

   Energies (kJ/mol)
        G96Bond       G96Angle    Proper Dih.  Improper Dih.          LJ-14
    2.33796e+03    3.73155e+03    2.70467e+03    1.08707e+03   -2.75679e+02
     Coulomb-14        LJ (SR)  Disper. corr.   Coulomb (SR)   Coul. recip.
    2.84678e+04    1.24797e+05   -7.47082e+03   -9.42616e+05    5.25192e+03
      Potential    Kinetic En.   Total Energy  Conserved En.    Temperature
   -7.81984e+05    1.37755e+05   -6.44229e+05    2.31094e+07    2.99989e+02
 Pres. DC (bar) Pressure (bar)   Constr. rmsd
   -2.21240e+02    1.00757e+01    0.00000e+00

           Step           Time
      324425000   648850.00000

   Energies (kJ/mol)
        G96Bond       G96Angle    Proper Dih.  Improper Dih.          LJ-14
    2.31773e+03    3.80737e+03    2.80543e+03    1.07463e+03   -2.62581e+02
     Coulomb-14        LJ (SR)  Disper. corr.   Coulomb (SR)   Coul. recip.
    2.85067e+04    1.24944e+05   -7.52786e+03   -9.43513e+05    5.10767e+03
      Potential    Kinetic En.   Total Energy  Conserved En.    Temperature
   -7.82740e+05    1.37712e+05   -6.45027e+05    2.31102e+07    2.99897e+02
 Pres. DC (bar) Pressure (bar)   Constr. rmsd
   -2.24627e+02    2.84701e+02    0.00000e+00

           Step           Time
      324430000   648860.00000

   Energies (kJ/mol)
        G96Bond       G96Angle    Proper Dih.  Improper Dih.          LJ-14
    2.38205e+03    3.72370e+03    2.65542e+03    1.12311e+03   -3.60511e+02
     Coulomb-14        LJ (SR)  Disper. corr.   Coulomb (SR)   Coul. recip.
    2.83550e+04    1.23969e+05   -7.43382e+03   -9.40621e+05    5.33861e+03
      Potential    Kinetic En.   Total Energy  Conserved En.    Temperature
   -7.80869e+05    1.37243e+05   -6.43626e+05    2.31106e+07    2.98874e+02
 Pres. DC (bar) Pressure (bar)   Constr. rmsd
   -2.19057e+02   -6.16835e+01    0.00000e+00

           Step           Time
      324435000   648870.00000

   Energies (kJ/mol)
        G96Bond       G96Angle    Proper Dih.  Improper Dih.          LJ-14
    2.38471e+03    3.67973e+03    2.89871e+03    1.09307e+03   -3.17531e+02
     Coulomb-14        LJ (SR)  Disper. corr.   Coulomb (SR)   Coul. recip.
    2.85554e+04    1.21777e+05   -7.41957e+03   -9.38924e+05    5.26459e+03
      Potential    Kinetic En.   Total Energy  Conserved En.    Temperature
   -7.81009e+05    1.37820e+05   -6.43189e+05    2.31110e+07    3.00130e+02
 Pres. DC (bar) Pressure (bar)   Constr. rmsd
   -2.18219e+02   -3.39774e+02    0.00000e+00

           Step           Time
      324440000   648880.00000

   Energies (kJ/mol)
        G96Bond       G96Angle    Proper Dih.  Improper Dih.          LJ-14
    2.40795e+03    3.84288e+03    2.75121e+03    1.10195e+03   -2.03887e+02
     Coulomb-14        LJ (SR)  Disper. corr.   Coulomb (SR)   Coul. recip.
    2.84416e+04    1.21725e+05   -7.41457e+03   -9.37443e+05    5.26851e+03
      Potential    Kinetic En.   Total Energy  Conserved En.    Temperature
   -7.79522e+05    1.38638e+05   -6.40884e+05    2.31113e+07    3.01913e+02
 Pres. DC (bar) Pressure (bar)   Constr. rmsd
   -2.17924e+02   -4.01584e+01    0.00000e+00

           Step           Time
      324445000   648890.00000

   Energies (kJ/mol)
        G96Bond       G96Angle    Proper Dih.  Improper Dih.          LJ-14
    2.54883e+03    3.73829e+03    2.71783e+03    1.12015e+03   -3.40247e+02
     Coulomb-14        LJ (SR)  Disper. corr.   Coulomb (SR)   Coul. recip.
    2.83298e+04    1.25586e+05   -7.45748e+03   -9.42773e+05    5.22536e+03
      Potential    Kinetic En.   Total Energy  Conserved En.    Temperature
   -7.81305e+05    1.38945e+05   -6.42361e+05    2.31116e+07    3.02580e+02
 Pres. DC (bar) Pressure (bar)   Constr. rmsd
   -2.20451e+02    1.84358e+01    0.00000e+00

           Step           Time
      324450000   648900.00000

   Energies (kJ/mol)
        G96Bond       G96Angle    Proper Dih.  Improper Dih.          LJ-14
    2.42470e+03    3.64298e+03    2.81292e+03    1.15965e+03   -3.40794e+02
     Coulomb-14        LJ (SR)  Disper. corr.   Coulomb (SR)   Coul. recip.
    2.84665e+04    1.22659e+05   -7.46196e+03   -9.38403e+05    5.19439e+03
      Potential    Kinetic En.   Total Energy  Conserved En.    Temperature
   -7.79845e+05    1.38177e+05   -6.41668e+05    2.31121e+07    3.00909e+02
 Pres. DC (bar) Pressure (bar)   Constr. rmsd
   -2.20716e+02   -8.97462e+01    0.00000e+00

           Step           Time
      324455000   648910.00000

   Energies (kJ/mol)
        G96Bond       G96Angle    Proper Dih.  Improper Dih.          LJ-14
    2.40149e+03    3.72591e+03    2.77528e+03    1.17032e+03   -2.58090e+02
     Coulomb-14        LJ (SR)  Disper. corr.   Coulomb (SR)   Coul. recip.
    2.85128e+04    1.23358e+05   -7.46553e+03   -9.39981e+05    5.15501e+03
      Potential    Kinetic En.   Total Energy  Conserved En.    Temperature
   -7.80606e+05    1.37007e+05   -6.43599e+05    2.31124e+07    2.98360e+02
 Pres. DC (bar) Pressure (bar)   Constr. rmsd
   -2.20927e+02   -2.13508e+01    0.00000e+00

           Step           Time
      324460000   648920.00000

   Energies (kJ/mol)
        G96Bond       G96Angle    Proper Dih.  Improper Dih.          LJ-14
    2.37667e+03    3.68098e+03    2.68560e+03    1.08112e+03   -3.13160e+02
     Coulomb-14        LJ (SR)  Disper. corr.   Coulomb (SR)   Coul. recip.
    2.83727e+04    1.23934e+05   -7.45293e+03   -9.41154e+05    5.19019e+03
      Potential    Kinetic En.   Total Energy  Conserved En.    Temperature
   -7.81598e+05    1.37094e+05   -6.44504e+05    2.31125e+07    2.98549e+02
 Pres. DC (bar) Pressure (bar)   Constr. rmsd
   -2.20183e+02   -9.57395e+01    0.00000e+00

           Step           Time
      324465000   648930.00000

   Energies (kJ/mol)
        G96Bond       G96Angle    Proper Dih.  Improper Dih.          LJ-14
    2.39268e+03    3.78749e+03    2.78419e+03    1.12152e+03   -2.61681e+02
     Coulomb-14        LJ (SR)  Disper. corr.   Coulomb (SR)   Coul. recip.
    2.83720e+04    1.24597e+05   -7.47191e+03   -9.42410e+05    5.20852e+03
      Potential    Kinetic En.   Total Energy  Conserved En.    Temperature
   -7.81880e+05    1.38240e+05   -6.43640e+05    2.31127e+07    3.01045e+02
 Pres. DC (bar) Pressure (bar)   Constr. rmsd
   -2.21304e+02    8.08250e+01    0.00000e+00

           Step           Time
      324470000   648940.00000

   Energies (kJ/mol)
        G96Bond       G96Angle    Proper Dih.  Improper Dih.          LJ-14
    2.29083e+03    3.61057e+03    2.59130e+03    1.12069e+03   -2.57724e+02
     Coulomb-14        LJ (SR)  Disper. corr.   Coulomb (SR)   Coul. recip.
    2.85243e+04    1.24731e+05   -7.49407e+03   -9.42816e+05    5.19778e+03
      Potential    Kinetic En.   Total Energy  Conserved En.    Temperature
   -7.82501e+05    1.36679e+05   -6.45822e+05    2.31132e+07    2.97647e+02
 Pres. DC (bar) Pressure (bar)   Constr. rmsd
   -2.22617e+02    1.40923e+02    0.00000e+00

           Step           Time
      324475000   648950.00000

   Energies (kJ/mol)
        G96Bond       G96Angle    Proper Dih.  Improper Dih.          LJ-14
    2.28626e+03    3.69092e+03    2.74263e+03    1.17746e+03   -2.62409e+02
     Coulomb-14        LJ (SR)  Disper. corr.   Coulomb (SR)   Coul. recip.
    2.84821e+04    1.24725e+05   -7.41170e+03   -9.40028e+05    5.33544e+03
      Potential    Kinetic En.   Total Energy  Conserved En.    Temperature
   -7.79263e+05    1.36935e+05   -6.42327e+05    2.31134e+07    2.98205e+02
 Pres. DC (bar) Pressure (bar)   Constr. rmsd
   -2.17756e+02    6.15527e+01    0.00000e+00

           Step           Time
      324480000   648960.00000

   Energies (kJ/mol)
        G96Bond       G96Angle    Proper Dih.  Improper Dih.          LJ-14
    2.31704e+03    3.65658e+03    2.77656e+03    1.10964e+03   -3.46705e+02
     Coulomb-14        LJ (SR)  Disper. corr.   Coulomb (SR)   Coul. recip.
    2.83870e+04    1.22863e+05   -7.45784e+03   -9.39478e+05    5.33217e+03
      Potential    Kinetic En.   Total Energy  Conserved En.    Temperature
   -7.80840e+05    1.37774e+05   -6.43066e+05    2.31137e+07    3.00031e+02
 Pres. DC (bar) Pressure (bar)   Constr. rmsd
   -2.20473e+02   -1.10094e+02    0.00000e+00

           Step           Time
      324485000   648970.00000

   Energies (kJ/mol)
        G96Bond       G96Angle    Proper Dih.  Improper Dih.          LJ-14
    2.34152e+03    3.76347e+03    2.70098e+03    1.09518e+03   -2.83985e+02
     Coulomb-14        LJ (SR)  Disper. corr.   Coulomb (SR)   Coul. recip.
    2.85142e+04    1.24190e+05   -7.44598e+03   -9.41976e+05    5.22209e+03
      Potential    Kinetic En.   Total Energy  Conserved En.    Temperature
   -7.81879e+05    1.37930e+05   -6.43948e+05    2.31140e+07    3.00372e+02
 Pres. DC (bar) Pressure (bar)   Constr. rmsd
   -2.19773e+02    2.01201e+01    0.00000e+00

           Step           Time
      324490000   648980.00000

   Energies (kJ/mol)
        G96Bond       G96Angle    Proper Dih.  Improper Dih.          LJ-14
    2.24439e+03    3.76409e+03    2.76110e+03    1.15954e+03   -1.83084e+02
     Coulomb-14        LJ (SR)  Disper. corr.   Coulomb (SR)   Coul. recip.
    2.84768e+04    1.24201e+05   -7.44471e+03   -9.40112e+05    5.16487e+03
      Potential    Kinetic En.   Total Energy  Conserved En.    Temperature
   -7.79968e+05    1.38130e+05   -6.41839e+05    2.31140e+07    3.00806e+02
 Pres. DC (bar) Pressure (bar)   Constr. rmsd
   -2.19698e+02    1.77372e+02    0.00000e+00

           Step           Time
      324495000   648990.00000

   Energies (kJ/mol)
        G96Bond       G96Angle    Proper Dih.  Improper Dih.          LJ-14
    2.30724e+03    3.64040e+03    2.89875e+03    1.11917e+03   -2.95404e+02
     Coulomb-14        LJ (SR)  Disper. corr.   Coulomb (SR)   Coul. recip.
    2.84465e+04    1.25186e+05   -7.50872e+03   -9.43588e+05    5.26274e+03
      Potential    Kinetic En.   Total Energy  Conserved En.    Temperature
   -7.82531e+05    1.37960e+05   -6.44571e+05    2.31147e+07    3.00436e+02
 Pres. DC (bar) Pressure (bar)   Constr. rmsd
   -2.23487e+02    1.28715e+02    0.00000e+00

           Step           Time
      324500000   649000.00000

   Energies (kJ/mol)
        G96Bond       G96Angle    Proper Dih.  Improper Dih.          LJ-14
    2.39106e+03    3.86374e+03    2.65743e+03    1.08883e+03   -2.83793e+02
     Coulomb-14        LJ (SR)  Disper. corr.   Coulomb (SR)   Coul. recip.
    2.85602e+04    1.23673e+05   -7.45720e+03   -9.41327e+05    5.21260e+03
      Potential    Kinetic En.   Total Energy  Conserved En.    Temperature
   -7.81621e+05    1.37298e+05   -6.44323e+05    2.31150e+07    2.98994e+02
 Pres. DC (bar) Pressure (bar)   Constr. rmsd
   -2.20435e+02   -2.47832e+01    0.00000e+00

           Step           Time
      324505000   649010.00000

   Energies (kJ/mol)
        G96Bond       G96Angle    Proper Dih.  Improper Dih.          LJ-14
    2.37155e+03    3.73890e+03    2.68476e+03    1.05702e+03   -3.25014e+02
     Coulomb-14        LJ (SR)  Disper. corr.   Coulomb (SR)   Coul. recip.
    2.84919e+04    1.24824e+05   -7.44698e+03   -9.41920e+05    5.30477e+03
      Potential    Kinetic En.   Total Energy  Conserved En.    Temperature
   -7.81219e+05    1.37376e+05   -6.43843e+05    2.31152e+07    2.99163e+02
 Pres. DC (bar) Pressure (bar)   Constr. rmsd
   -2.19832e+02    2.37593e+01    0.00000e+00

           Step           Time
      324510000   649020.00000

   Energies (kJ/mol)
        G96Bond       G96Angle    Proper Dih.  Improper Dih.          LJ-14
    2.40926e+03    3.64236e+03    2.66803e+03    1.22285e+03   -1.82893e+02
     Coulomb-14        LJ (SR)  Disper. corr.   Coulomb (SR)   Coul. recip.
    2.86794e+04    1.22982e+05   -7.45281e+03   -9.41491e+05    5.22338e+03
      Potential    Kinetic En.   Total Energy  Conserved En.    Temperature
   -7.82299e+05    1.38976e+05   -6.43323e+05    2.31157e+07    3.02649e+02
 Pres. DC (bar) Pressure (bar)   Constr. rmsd
   -2.20175e+02   -1.07637e+02    0.00000e+00

           Step           Time
      324515000   649030.00000

   Energies (kJ/mol)
        G96Bond       G96Angle    Proper Dih.  Improper Dih.          LJ-14
    2.43650e+03    3.72138e+03    2.78144e+03    1.07026e+03   -2.67807e+02
     Coulomb-14        LJ (SR)  Disper. corr.   Coulomb (SR)   Coul. recip.
    2.84285e+04    1.23077e+05   -7.46196e+03   -9.39261e+05    5.26621e+03
      Potential    Kinetic En.   Total Energy  Conserved En.    Temperature
   -7.80209e+05    1.37419e+05   -6.42790e+05    2.31159e+07    2.99258e+02
 Pres. DC (bar) Pressure (bar)   Constr. rmsd
   -2.20716e+02   -7.26627e+01    0.00000e+00

           Step           Time
      324520000   649040.00000

   Energies (kJ/mol)
        G96Bond       G96Angle    Proper Dih.  Improper Dih.          LJ-14
    2.27560e+03    3.92040e+03    2.67226e+03    1.05715e+03   -2.49567e+02
     Coulomb-14        LJ (SR)  Disper. corr.   Coulomb (SR)   Coul. recip.
    2.84500e+04    1.24391e+05   -7.49919e+03   -9.42576e+05    5.11973e+03
      Potential    Kinetic En.   Total Energy  Conserved En.    Temperature
   -7.82438e+05    1.37439e+05   -6.45000e+05    2.31167e+07    2.99301e+02
 Pres. DC (bar) Pressure (bar)   Constr. rmsd
   -2.22921e+02    1.06737e+02    0.00000e+00

           Step           Time
      324525000   649050.00000

   Energies (kJ/mol)
        G96Bond       G96Angle    Proper Dih.  Improper Dih.          LJ-14
    2.48928e+03    3.61040e+03    2.72169e+03    1.06682e+03   -3.68362e+02
     Coulomb-14        LJ (SR)  Disper. corr.   Coulomb (SR)   Coul. recip.
    2.82252e+04    1.22037e+05   -7.43407e+03   -9.39768e+05    5.22648e+03
      Potential    Kinetic En.   Total Energy  Conserved En.    Temperature
   -7.82194e+05    1.38063e+05   -6.44131e+05    2.31168e+07    3.00660e+02
 Pres. DC (bar) Pressure (bar)   Constr. rmsd
   -2.19071e+02   -3.27238e+02    0.00000e+00

           Step           Time
      324530000   649060.00000

   Energies (kJ/mol)
        G96Bond       G96Angle    Proper Dih.  Improper Dih.          LJ-14
    2.41237e+03    3.70486e+03    2.83995e+03    1.10841e+03   -3.39022e+02
     Coulomb-14        LJ (SR)  Disper. corr.   Coulomb (SR)   Coul. recip.
    2.81395e+04    1.24070e+05   -7.46801e+03   -9.40565e+05    5.18137e+03
      Potential    Kinetic En.   Total Energy  Conserved En.    Temperature
   -7.80916e+05    1.39302e+05   -6.41614e+05    2.31174e+07    3.03358e+02
 Pres. DC (bar) Pressure (bar)   Constr. rmsd
   -2.21074e+02   -1.69938e+01    0.00000e+00

           Step           Time
      324535000   649070.00000

   Energies (kJ/mol)
        G96Bond       G96Angle    Proper Dih.  Improper Dih.          LJ-14
    2.36701e+03    3.77012e+03    2.79027e+03    1.12260e+03   -2.76762e+02
     Coulomb-14        LJ (SR)  Disper. corr.   Coulomb (SR)   Coul. recip.
    2.83481e+04    1.22446e+05   -7.44271e+03   -9.38052e+05    5.24245e+03
      Potential    Kinetic En.   Total Energy  Conserved En.    Temperature
   -7.79685e+05    1.37732e+05   -6.41953e+05    2.31178e+07    2.99940e+02
 Pres. DC (bar) Pressure (bar)   Constr. rmsd
   -2.19580e+02   -9.66271e+01    0.00000e+00

           Step           Time
      324540000   649080.00000

   Energies (kJ/mol)
        G96Bond       G96Angle    Proper Dih.  Improper Dih.          LJ-14
    2.24445e+03    3.57661e+03    2.71651e+03    1.14085e+03   -2.96041e+02
     Coulomb-14        LJ (SR)  Disper. corr.   Coulomb (SR)   Coul. recip.
    2.85111e+04    1.25142e+05   -7.51220e+03   -9.43453e+05    5.19197e+03
      Potential    Kinetic En.   Total Energy  Conserved En.    Temperature
   -7.82737e+05    1.37664e+05   -6.45073e+05    2.31181e+07    2.99792e+02
 Pres. DC (bar) Pressure (bar)   Constr. rmsd
   -2.23694e+02    1.64757e+02    0.00000e+00

           Step           Time
      324545000   649090.00000

   Energies (kJ/mol)
        G96Bond       G96Angle    Proper Dih.  Improper Dih.          LJ-14
    2.24906e+03    3.64848e+03    2.76423e+03    1.04053e+03   -3.00680e+02
     Coulomb-14        LJ (SR)  Disper. corr.   Coulomb (SR)   Coul. recip.
    2.84324e+04    1.20825e+05   -7.45492e+03   -9.36421e+05    5.27547e+03
      Potential    Kinetic En.   Total Energy  Conserved En.    Temperature
   -7.79941e+05    1.35970e+05   -6.43971e+05    2.31188e+07    2.96103e+02
 Pres. DC (bar) Pressure (bar)   Constr. rmsd
   -2.20300e+02   -3.28149e+02    0.00000e+00

           Step           Time
      324550000   649100.00000

   Energies (kJ/mol)
        G96Bond       G96Angle    Proper Dih.  Improper Dih.          LJ-14
    2.34378e+03    3.69050e+03    2.76640e+03    1.09552e+03   -2.83922e+02
     Coulomb-14        LJ (SR)  Disper. corr.   Coulomb (SR)   Coul. recip.
    2.83286e+04    1.21927e+05   -7.46683e+03   -9.37660e+05    5.14814e+03
      Potential    Kinetic En.   Total Energy  Conserved En.    Temperature
   -7.80111e+05    1.37932e+05   -6.42179e+05    2.31193e+07    3.00375e+02
 Pres. DC (bar) Pressure (bar)   Constr. rmsd
   -2.21004e+02   -1.04597e+02    0.00000e+00

           Step           Time
      324555000   649110.00000

   Energies (kJ/mol)
        G96Bond       G96Angle    Proper Dih.  Improper Dih.          LJ-14
    2.36130e+03    3.88488e+03    2.78553e+03    1.08398e+03   -3.55842e+02
     Coulomb-14        LJ (SR)  Disper. corr.   Coulomb (SR)   Coul. recip.
    2.82711e+04    1.23835e+05   -7.46792e+03   -9.40176e+05    5.18899e+03
      Potential    Kinetic En.   Total Energy  Conserved En.    Temperature
   -7.80589e+05    1.38359e+05   -6.42230e+05    2.31199e+07    3.01305e+02
 Pres. DC (bar) Pressure (bar)   Constr. rmsd
   -2.21068e+02   -1.32969e+02    0.00000e+00

           Step           Time
      324560000   649120.00000

   Energies (kJ/mol)
        G96Bond       G96Angle    Proper Dih.  Improper Dih.          LJ-14
    2.22498e+03    3.73330e+03    2.67541e+03    1.16307e+03   -2.74870e+02
     Coulomb-14        LJ (SR)  Disper. corr.   Coulomb (SR)   Coul. recip.
    2.85714e+04    1.24730e+05   -7.50737e+03   -9.41844e+05    5.15451e+03
      Potential    Kinetic En.   Total Energy  Conserved En.    Temperature
   -7.81374e+05    1.37651e+05   -6.43723e+05    2.31203e+07    2.99763e+02
 Pres. DC (bar) Pressure (bar)   Constr. rmsd
   -2.23407e+02    2.28530e+02    0.00000e+00

           Step           Time
      324565000   649130.00000

   Energies (kJ/mol)
        G96Bond       G96Angle    Proper Dih.  Improper Dih.          LJ-14
    2.35323e+03    3.89735e+03    2.73259e+03    1.13469e+03   -3.32422e+02
     Coulomb-14        LJ (SR)  Disper. corr.   Coulomb (SR)   Coul. recip.
    2.82622e+04    1.24007e+05   -7.46545e+03   -9.40610e+05    5.21206e+03
      Potential    Kinetic En.   Total Energy  Conserved En.    Temperature
   -7.80808e+05    1.37653e+05   -6.43155e+05    2.31207e+07    2.99768e+02
 Pres. DC (bar) Pressure (bar)   Constr. rmsd
   -2.20922e+02   -1.75434e+01    0.00000e+00

           Step           Time
      324570000   649140.00000

   Energies (kJ/mol)
        G96Bond       G96Angle    Proper Dih.  Improper Dih.          LJ-14
    2.41059e+03    3.62753e+03    2.73017e+03    1.08130e+03   -2.52009e+02
     Coulomb-14        LJ (SR)  Disper. corr.   Coulomb (SR)   Coul. recip.
    2.83901e+04    1.24866e+05   -7.42589e+03   -9.40363e+05    5.28327e+03
      Potential    Kinetic En.   Total Energy  Conserved En.    Temperature
   -7.79652e+05    1.38644e+05   -6.41008e+05    2.31210e+07    3.01926e+02
 Pres. DC (bar) Pressure (bar)   Constr. rmsd
   -2.18590e+02    7.91502e+01    0.00000e+00

           Step           Time
      324575000   649150.00000

   Energies (kJ/mol)
        G96Bond       G96Angle    Proper Dih.  Improper Dih.          LJ-14
    2.27167e+03    3.73175e+03    2.71782e+03    1.01613e+03   -2.87567e+02
     Coulomb-14        LJ (SR)  Disper. corr.   Coulomb (SR)   Coul. recip.
    2.83247e+04    1.22958e+05   -7.41794e+03   -9.40107e+05    5.27344e+03
      Potential    Kinetic En.   Total Energy  Conserved En.    Temperature
   -7.81519e+05    1.36782e+05   -6.44737e+05    2.31217e+07    2.97870e+02
 Pres. DC (bar) Pressure (bar)   Constr. rmsd
   -2.18123e+02   -1.53159e+02    0.00000e+00

           Step           Time
      324580000   649160.00000

   Energies (kJ/mol)
        G96Bond       G96Angle    Proper Dih.  Improper Dih.          LJ-14
    2.29802e+03    3.71641e+03    2.73428e+03    1.11487e+03   -2.55634e+02
     Coulomb-14        LJ (SR)  Disper. corr.   Coulomb (SR)   Coul. recip.
    2.83779e+04    1.24740e+05   -7.44655e+03   -9.40902e+05    5.31409e+03
      Potential    Kinetic En.   Total Energy  Conserved En.    Temperature
   -7.80308e+05    1.38639e+05   -6.41669e+05    2.31219e+07    3.01914e+02
 Pres. DC (bar) Pressure (bar)   Constr. rmsd
   -2.19806e+02    4.77609e+01    0.00000e+00

           Step           Time
      324585000   649170.00000

   Energies (kJ/mol)
        G96Bond       G96Angle    Proper Dih.  Improper Dih.          LJ-14
    2.23940e+03    3.67508e+03    2.72947e+03    1.12356e+03   -2.64025e+02
     Coulomb-14        LJ (SR)  Disper. corr.   Coulomb (SR)   Coul. recip.
    2.82433e+04    1.25667e+05   -7.48687e+03   -9.43398e+05    5.18396e+03
      Potential    Kinetic En.   Total Energy  Conserved En.    Temperature
   -7.82288e+05    1.37150e+05   -6.45138e+05    2.31222e+07    2.98671e+02
 Pres. DC (bar) Pressure (bar)   Constr. rmsd
   -2.22190e+02    2.91763e+02    0.00000e+00

           Step           Time
      324590000   649180.00000

   Energies (kJ/mol)
        G96Bond       G96Angle    Proper Dih.  Improper Dih.          LJ-14
    2.15976e+03    3.63575e+03    2.65093e+03    1.10382e+03   -2.43342e+02
     Coulomb-14        LJ (SR)  Disper. corr.   Coulomb (SR)   Coul. recip.
    2.83963e+04    1.24278e+05   -7.51337e+03   -9.42129e+05    5.21203e+03
      Potential    Kinetic En.   Total Energy  Conserved En.    Temperature
   -7.82450e+05    1.36845e+05   -6.45604e+05    2.31225e+07    2.98009e+02
 Pres. DC (bar) Pressure (bar)   Constr. rmsd
   -2.23764e+02    1.18812e+02    0.00000e+00

           Step           Time
      324595000   649190.00000

   Energies (kJ/mol)
        G96Bond       G96Angle    Proper Dih.  Improper Dih.          LJ-14
    2.45829e+03    3.54651e+03    2.74686e+03    1.18563e+03   -3.36604e+02
     Coulomb-14        LJ (SR)  Disper. corr.   Coulomb (SR)   Coul. recip.
    2.82127e+04    1.22036e+05   -7.44447e+03   -9.36217e+05    5.17115e+03
      Potential    Kinetic En.   Total Energy  Conserved En.    Temperature
   -7.78642e+05    1.38040e+05   -6.40602e+05    2.31231e+07    3.00611e+02
 Pres. DC (bar) Pressure (bar)   Constr. rmsd
   -2.19684e+02   -1.54093e+02    0.00000e+00

           Step           Time
      324600000   649200.00000

   Energies (kJ/mol)
        G96Bond       G96Angle    Proper Dih.  Improper Dih.          LJ-14
    2.47801e+03    3.80200e+03    2.69606e+03    1.04281e+03   -2.34754e+02
     Coulomb-14        LJ (SR)  Disper. corr.   Coulomb (SR)   Coul. recip.
    2.83528e+04    1.25804e+05   -7.53794e+03   -9.45166e+05    5.23991e+03
      Potential    Kinetic En.   Total Energy  Conserved En.    Temperature
   -7.83522e+05    1.37568e+05   -6.45954e+05    2.31235e+07    2.99583e+02
 Pres. DC (bar) Pressure (bar)   Constr. rmsd
   -2.25228e+02    3.86801e+02    0.00000e+00

           Step           Time
      324605000   649210.00000

   Energies (kJ/mol)
        G96Bond       G96Angle    Proper Dih.  Improper Dih.          LJ-14
    2.45957e+03    3.76227e+03    2.70986e+03    1.03888e+03   -2.58533e+02
     Coulomb-14        LJ (SR)  Disper. corr.   Coulomb (SR)   Coul. recip.
    2.85206e+04    1.24512e+05   -7.47238e+03   -9.40733e+05    5.29282e+03
      Potential    Kinetic En.   Total Energy  Conserved En.    Temperature
   -7.80168e+05    1.37462e+05   -6.42706e+05    2.31238e+07    2.99352e+02
 Pres. DC (bar) Pressure (bar)   Constr. rmsd
   -2.21332e+02    4.74946e+01    0.00000e+00

           Step           Time
      324610000   649220.00000

   Energies (kJ/mol)
        G96Bond       G96Angle    Proper Dih.  Improper Dih.          LJ-14
    2.36302e+03    3.85649e+03    2.68275e+03    1.09782e+03   -2.28944e+02
     Coulomb-14        LJ (SR)  Disper. corr.   Coulomb (SR)   Coul. recip.
    2.84548e+04    1.24056e+05   -7.47794e+03   -9.40352e+05    5.28605e+03
      Potential    Kinetic En.   Total Energy  Conserved En.    Temperature
   -7.80262e+05    1.37666e+05   -6.42596e+05    2.31244e+07    2.99796e+02
 Pres. DC (bar) Pressure (bar)   Constr. rmsd
   -2.21661e+02    1.06125e+02    0.00000e+00

           Step           Time
      324615000   649230.00000

   Energies (kJ/mol)
        G96Bond       G96Angle    Proper Dih.  Improper Dih.          LJ-14
    2.37994e+03    3.79794e+03    2.72207e+03    1.14274e+03   -2.69504e+02
     Coulomb-14        LJ (SR)  Disper. corr.   Coulomb (SR)   Coul. recip.
    2.85624e+04    1.22322e+05   -7.47767e+03   -9.39366e+05    5.23092e+03
      Potential    Kinetic En.   Total Energy  Conserved En.    Temperature
   -7.80955e+05    1.38012e+05   -6.42944e+05    2.31251e+07    3.00548e+02
 Pres. DC (bar) Pressure (bar)   Constr. rmsd
   -2.21645e+02   -1.54910e+02    0.00000e+00

           Step           Time
      324620000   649240.00000

   Energies (kJ/mol)
        G96Bond       G96Angle    Proper Dih.  Improper Dih.          LJ-14
    2.38572e+03    3.85350e+03    2.76604e+03    1.15455e+03   -2.65629e+02
     Coulomb-14        LJ (SR)  Disper. corr.   Coulomb (SR)   Coul. recip.
    2.84224e+04    1.24568e+05   -7.48367e+03   -9.40205e+05    5.28906e+03
      Potential    Kinetic En.   Total Energy  Conserved En.    Temperature
   -7.79515e+05    1.37837e+05   -6.41678e+05    2.31256e+07    3.00167e+02
 Pres. DC (bar) Pressure (bar)   Constr. rmsd
   -2.22001e+02    3.01532e+02    0.00000e+00

           Step           Time
      324625000   649250.00000

   Energies (kJ/mol)
        G96Bond       G96Angle    Proper Dih.  Improper Dih.          LJ-14
    2.25861e+03    3.76847e+03    2.62073e+03    1.09355e+03   -2.17861e+02
     Coulomb-14        LJ (SR)  Disper. corr.   Coulomb (SR)   Coul. recip.
    2.85501e+04    1.24342e+05   -7.50750e+03   -9.43281e+05    5.20865e+03
      Potential    Kinetic En.   Total Energy  Conserved En.    Temperature
   -7.83164e+05    1.37470e+05   -6.45695e+05    2.31261e+07    2.99368e+02
 Pres. DC (bar) Pressure (bar)   Constr. rmsd
   -2.23415e+02    3.03132e+01    0.00000e+00

           Step           Time
      324630000   649260.00000

   Energies (kJ/mol)
        G96Bond       G96Angle    Proper Dih.  Improper Dih.          LJ-14
    2.38348e+03    3.72121e+03    2.76564e+03    1.07068e+03   -3.28690e+02
     Coulomb-14        LJ (SR)  Disper. corr.   Coulomb (SR)   Coul. recip.
    2.84841e+04    1.22763e+05   -7.45757e+03   -9.39446e+05    5.28227e+03
      Potential    Kinetic En.   Total Energy  Conserved En.    Temperature
   -7.80762e+05    1.36648e+05   -6.44114e+05    2.31264e+07    2.97579e+02
 Pres. DC (bar) Pressure (bar)   Constr. rmsd
   -2.20457e+02   -6.14119e+01    0.00000e+00

           Step           Time
      324635000   649270.00000

   Energies (kJ/mol)
        G96Bond       G96Angle    Proper Dih.  Improper Dih.          LJ-14
    2.28750e+03    3.62831e+03    2.79589e+03    1.04877e+03   -3.54563e+02
     Coulomb-14        LJ (SR)  Disper. corr.   Coulomb (SR)   Coul. recip.
    2.84587e+04    1.23490e+05   -7.44500e+03   -9.40433e+05    5.21702e+03
      Potential    Kinetic En.   Total Energy  Conserved En.    Temperature
   -7.81306e+05    1.36812e+05   -6.44494e+05    2.31267e+07    2.97936e+02
 Pres. DC (bar) Pressure (bar)   Constr. rmsd
   -2.19715e+02   -1.59902e+02    0.00000e+00

           Step           Time
      324640000   649280.00000

   Energies (kJ/mol)
        G96Bond       G96Angle    Proper Dih.  Improper Dih.          LJ-14
    2.33780e+03    3.51740e+03    2.70904e+03    1.06820e+03   -3.07386e+02
     Coulomb-14        LJ (SR)  Disper. corr.   Coulomb (SR)   Coul. recip.
    2.83753e+04    1.23900e+05   -7.47170e+03   -9.41244e+05    5.18734e+03
      Potential    Kinetic En.   Total Energy  Conserved En.    Temperature
   -7.81927e+05    1.38144e+05   -6.43784e+05    2.31269e+07    3.00836e+02
 Pres. DC (bar) Pressure (bar)   Constr. rmsd
   -2.21292e+02    6.89645e+01    0.00000e+00

           Step           Time
      324645000   649290.00000

   Energies (kJ/mol)
        G96Bond       G96Angle    Proper Dih.  Improper Dih.          LJ-14
    2.39453e+03    3.74578e+03    2.68963e+03    1.07747e+03   -3.29861e+02
     Coulomb-14        LJ (SR)  Disper. corr.   Coulomb (SR)   Coul. recip.
    2.83860e+04    1.25424e+05   -7.51578e+03   -9.43002e+05    5.19669e+03
      Potential    Kinetic En.   Total Energy  Conserved En.    Temperature
   -7.81934e+05    1.37458e+05   -6.44476e+05    2.31273e+07    2.99342e+02
 Pres. DC (bar) Pressure (bar)   Constr. rmsd
   -2.23908e+02    1.90394e+02    0.00000e+00

           Step           Time
      324650000   649300.00000

   Energies (kJ/mol)
        G96Bond       G96Angle    Proper Dih.  Improper Dih.          LJ-14
    2.34215e+03    3.74624e+03    2.69578e+03    1.03406e+03   -2.66354e+02
     Coulomb-14        LJ (SR)  Disper. corr.   Coulomb (SR)   Coul. recip.
    2.84361e+04    1.23592e+05   -7.43722e+03   -9.39718e+05    5.19463e+03
      Potential    Kinetic En.   Total Energy  Conserved En.    Temperature
   -7.80381e+05    1.37422e+05   -6.42959e+05    2.31274e+07    2.99265e+02
 Pres. DC (bar) Pressure (bar)   Constr. rmsd
   -2.19257e+02   -6.26989e+01    0.00000e+00

           Step           Time
      324655000   649310.00000

   Energies (kJ/mol)
        G96Bond       G96Angle    Proper Dih.  Improper Dih.          LJ-14
    2.53055e+03    3.65785e+03    2.88854e+03    1.03297e+03   -4.32319e+02
     Coulomb-14        LJ (SR)  Disper. corr.   Coulomb (SR)   Coul. recip.
    2.83508e+04    1.24453e+05   -7.47724e+03   -9.40992e+05    5.26834e+03
      Potential    Kinetic En.   Total Energy  Conserved En.    Temperature
   -7.80720e+05    1.38302e+05   -6.42418e+05    2.31278e+07    3.01181e+02
 Pres. DC (bar) Pressure (bar)   Constr. rmsd
   -2.21620e+02   -3.08588e+01    0.00000e+00

           Step           Time
      324660000   649320.00000

   Energies (kJ/mol)
        G96Bond       G96Angle    Proper Dih.  Improper Dih.          LJ-14
    2.47525e+03    3.51556e+03    2.73488e+03    1.07904e+03   -2.23873e+02
     Coulomb-14        LJ (SR)  Disper. corr.   Coulomb (SR)   Coul. recip.
    2.83472e+04    1.24963e+05   -7.48583e+03   -9.42823e+05    5.20355e+03
      Potential    Kinetic En.   Total Energy  Conserved En.    Temperature
   -7.82214e+05    1.38207e+05   -6.44008e+05    2.31283e+07    3.00973e+02
 Pres. DC (bar) Pressure (bar)   Constr. rmsd
   -2.22129e+02    2.32448e+02    0.00000e+00

           Step           Time
      324665000   649330.00000

   Energies (kJ/mol)
        G96Bond       G96Angle    Proper Dih.  Improper Dih.          LJ-14
    2.33514e+03    3.68153e+03    2.70944e+03    1.08262e+03   -3.05332e+02
     Coulomb-14        LJ (SR)  Disper. corr.   Coulomb (SR)   Coul. recip.
    2.85266e+04    1.23341e+05   -7.47736e+03   -9.41188e+05    5.30203e+03
      Potential    Kinetic En.   Total Energy  Conserved En.    Temperature
   -7.81992e+05    1.36952e+05   -6.45040e+05    2.31285e+07    2.98241e+02
 Pres. DC (bar) Pressure (bar)   Constr. rmsd
   -2.21627e+02   -1.38271e+02    0.00000e+00

           Step           Time
      324670000   649340.00000

   Energies (kJ/mol)
        G96Bond       G96Angle    Proper Dih.  Improper Dih.          LJ-14
    2.35637e+03    3.56945e+03    2.68872e+03    1.10348e+03   -2.94597e+02
     Coulomb-14        LJ (SR)  Disper. corr.   Coulomb (SR)   Coul. recip.
    2.84193e+04    1.24401e+05   -7.46994e+03   -9.41840e+05    5.01797e+03
      Potential    Kinetic En.   Total Energy  Conserved En.    Temperature
   -7.82048e+05    1.37840e+05   -6.44208e+05    2.31290e+07    3.00174e+02
 Pres. DC (bar) Pressure (bar)   Constr. rmsd
   -2.21188e+02   -8.38369e+01    0.00000e+00

           Step           Time
      324675000   649350.00000

   Energies (kJ/mol)
        G96Bond       G96Angle    Proper Dih.  Improper Dih.          LJ-14
    2.31939e+03    3.68927e+03    2.72803e+03    1.15187e+03   -2.21748e+02
     Coulomb-14        LJ (SR)  Disper. corr.   Coulomb (SR)   Coul. recip.
    2.84812e+04    1.23321e+05   -7.45970e+03   -9.39448e+05    5.27610e+03
      Potential    Kinetic En.   Total Energy  Conserved En.    Temperature
   -7.80162e+05    1.38931e+05   -6.41231e+05    2.31293e+07    3.02550e+02
 Pres. DC (bar) Pressure (bar)   Constr. rmsd
   -2.20583e+02   -1.30131e+02    0.00000e+00

           Step           Time
      324680000   649360.00000

   Energies (kJ/mol)
        G96Bond       G96Angle    Proper Dih.  Improper Dih.          LJ-14
    2.32907e+03    3.60479e+03    2.77616e+03    1.06575e+03   -3.04377e+02
     Coulomb-14        LJ (SR)  Disper. corr.   Coulomb (SR)   Coul. recip.
    2.85827e+04    1.23340e+05   -7.46000e+03   -9.41306e+05    5.11002e+03
      Potential    Kinetic En.   Total Energy  Conserved En.    Temperature
   -7.82261e+05    1.37980e+05   -6.44281e+05    2.31295e+07    3.00480e+02
 Pres. DC (bar) Pressure (bar)   Constr. rmsd
   -2.20600e+02   -2.09570e+02    0.00000e+00

           Step           Time
      324685000   649370.00000

   Energies (kJ/mol)
        G96Bond       G96Angle    Proper Dih.  Improper Dih.          LJ-14
    2.42921e+03    3.52956e+03    2.79680e+03    1.12952e+03   -3.11432e+02
     Coulomb-14        LJ (SR)  Disper. corr.   Coulomb (SR)   Coul. recip.
    2.86516e+04    1.24900e+05   -7.44022e+03   -9.42677e+05    5.24807e+03
      Potential    Kinetic En.   Total Energy  Conserved En.    Temperature
   -7.81744e+05    1.38006e+05   -6.43738e+05    2.31298e+07    3.00536e+02
 Pres. DC (bar) Pressure (bar)   Constr. rmsd
   -2.19433e+02   -7.03394e+01    0.00000e+00

           Step           Time
      324690000   649380.00000

   Energies (kJ/mol)
        G96Bond       G96Angle    Proper Dih.  Improper Dih.          LJ-14
    2.36800e+03    3.70692e+03    2.82745e+03    1.15883e+03   -2.92340e+02
     Coulomb-14        LJ (SR)  Disper. corr.   Coulomb (SR)   Coul. recip.
    2.85206e+04    1.21706e+05   -7.43704e+03   -9.37505e+05    5.36820e+03
      Potential    Kinetic En.   Total Energy  Conserved En.    Temperature
   -7.79579e+05    1.38570e+05   -6.41008e+05    2.31301e+07    3.01765e+02
 Pres. DC (bar) Pressure (bar)   Constr. rmsd
   -2.19246e+02   -2.83384e+02    0.00000e+00

           Step           Time
      324695000   649390.00000

   Energies (kJ/mol)
        G96Bond       G96Angle    Proper Dih.  Improper Dih.          LJ-14
    2.35551e+03    3.61659e+03    2.64732e+03    1.11091e+03   -3.04121e+02
     Coulomb-14        LJ (SR)  Disper. corr.   Coulomb (SR)   Coul. recip.
    2.86510e+04    1.24073e+05   -7.45535e+03   -9.41883e+05    5.31999e+03
      Potential    Kinetic En.   Total Energy  Conserved En.    Temperature
   -7.81867e+05    1.38148e+05   -6.43719e+05    2.31303e+07    3.00845e+02
 Pres. DC (bar) Pressure (bar)   Constr. rmsd
   -2.20326e+02   -4.17094e+01    0.00000e+00

           Step           Time
      324700000   649400.00000

   Energies (kJ/mol)
        G96Bond       G96Angle    Proper Dih.  Improper Dih.          LJ-14
    2.48537e+03    3.68285e+03    2.83695e+03    1.11444e+03   -3.23253e+02
     Coulomb-14        LJ (SR)  Disper. corr.   Coulomb (SR)   Coul. recip.
    2.84786e+04    1.22878e+05   -7.44217e+03   -9.40302e+05    5.23313e+03
      Potential    Kinetic En.   Total Energy  Conserved En.    Temperature
   -7.81358e+05    1.37099e+05   -6.44259e+05    2.31308e+07    2.98561e+02
 Pres. DC (bar) Pressure (bar)   Constr. rmsd
   -2.19548e+02   -1.57415e+02    0.00000e+00

           Step           Time
      324705000   649410.00000

   Energies (kJ/mol)
        G96Bond       G96Angle    Proper Dih.  Improper Dih.          LJ-14
    2.25316e+03    3.69824e+03    2.68683e+03    1.05119e+03   -3.27201e+02
     Coulomb-14        LJ (SR)  Disper. corr.   Coulomb (SR)   Coul. recip.
    2.84863e+04    1.23845e+05   -7.51153e+03   -9.40803e+05    5.21504e+03
      Potential    Kinetic En.   Total Energy  Conserved En.    Temperature
   -7.81406e+05    1.37477e+05   -6.43929e+05    2.31311e+07    2.99384e+02
 Pres. DC (bar) Pressure (bar)   Constr. rmsd
   -2.23654e+02    2.39431e+01    0.00000e+00

           Step           Time
      324710000   649420.00000

   Energies (kJ/mol)
        G96Bond       G96Angle    Proper Dih.  Improper Dih.          LJ-14
    2.37439e+03    3.84328e+03    2.71844e+03    1.02905e+03   -3.52853e+02
     Coulomb-14        LJ (SR)  Disper. corr.   Coulomb (SR)   Coul. recip.
    2.82958e+04    1.22702e+05   -7.41482e+03   -9.38639e+05    5.20790e+03
      Potential    Kinetic En.   Total Energy  Conserved En.    Temperature
   -7.80236e+05    1.38045e+05   -6.42191e+05    2.31314e+07    3.00621e+02
 Pres. DC (bar) Pressure (bar)   Constr. rmsd
   -2.17939e+02   -2.48107e+02    0.00000e+00

           Step           Time
      324715000   649430.00000

   Energies (kJ/mol)
        G96Bond       G96Angle    Proper Dih.  Improper Dih.          LJ-14
    2.54181e+03    3.56286e+03    2.72903e+03    1.13271e+03   -2.83761e+02
     Coulomb-14        LJ (SR)  Disper. corr.   Coulomb (SR)   Coul. recip.
    2.83118e+04    1.24481e+05   -7.45266e+03   -9.41839e+05    5.22243e+03
      Potential    Kinetic En.   Total Energy  Conserved En.    Temperature
   -7.81594e+05    1.37574e+05   -6.44020e+05    2.31319e+07    2.99596e+02
 Pres. DC (bar) Pressure (bar)   Constr. rmsd
   -2.20167e+02   -3.36596e+01    0.00000e+00

           Step           Time
      324720000   649440.00000

   Energies (kJ/mol)
        G96Bond       G96Angle    Proper Dih.  Improper Dih.          LJ-14
    2.22488e+03    3.71482e+03    2.67653e+03    1.21240e+03   -3.06928e+02
     Coulomb-14        LJ (SR)  Disper. corr.   Coulomb (SR)   Coul. recip.
    2.82770e+04    1.24890e+05   -7.48836e+03   -9.43204e+05    5.15214e+03
      Potential    Kinetic En.   Total Energy  Conserved En.    Temperature
   -7.82851e+05    1.37118e+05   -6.45733e+05    2.31322e+07    2.98602e+02
 Pres. DC (bar) Pressure (bar)   Constr. rmsd
   -2.22279e+02    6.79193e+01    0.00000e+00

           Step           Time
      324725000   649450.00000

   Energies (kJ/mol)
        G96Bond       G96Angle    Proper Dih.  Improper Dih.          LJ-14
    2.32831e+03    3.73436e+03    2.70286e+03    1.05339e+03   -2.89158e+02
     Coulomb-14        LJ (SR)  Disper. corr.   Coulomb (SR)   Coul. recip.
    2.82005e+04    1.22474e+05   -7.41793e+03   -9.38192e+05    5.35016e+03
      Potential    Kinetic En.   Total Energy  Conserved En.    Temperature
   -7.80055e+05    1.37081e+05   -6.42974e+05    2.31325e+07    2.98522e+02
 Pres. DC (bar) Pressure (bar)   Constr. rmsd
   -2.18122e+02   -1.34585e+02    0.00000e+00

           Step           Time
      324730000   649460.00000

   Energies (kJ/mol)
        G96Bond       G96Angle    Proper Dih.  Improper Dih.          LJ-14
    2.28858e+03    3.80958e+03    2.69392e+03    1.10069e+03   -2.62082e+02
     Coulomb-14        LJ (SR)  Disper. corr.   Coulomb (SR)   Coul. recip.
    2.84292e+04    1.26216e+05   -7.47951e+03   -9.43997e+05    5.22141e+03
      Potential    Kinetic En.   Total Energy  Conserved En.    Temperature
   -7.81979e+05    1.37687e+05   -6.44292e+05    2.31332e+07    2.99841e+02
 Pres. DC (bar) Pressure (bar)   Constr. rmsd
   -2.21754e+02    2.34118e+02    0.00000e+00

           Step           Time
      324735000   649470.00000

   Energies (kJ/mol)
        G96Bond       G96Angle    Proper Dih.  Improper Dih.          LJ-14
    2.38329e+03    3.67005e+03    2.56267e+03    1.16046e+03   -2.04299e+02
     Coulomb-14        LJ (SR)  Disper. corr.   Coulomb (SR)   Coul. recip.
    2.83353e+04    1.22571e+05   -7.41688e+03   -9.37802e+05    5.29550e+03
      Potential    Kinetic En.   Total Energy  Conserved En.    Temperature
   -7.79445e+05    1.37826e+05   -6.41619e+05    2.31335e+07    3.00144e+02
 Pres. DC (bar) Pressure (bar)   Constr. rmsd
   -2.18060e+02   -2.08242e+02    0.00000e+00

           Step           Time
      324740000   649480.00000

   Energies (kJ/mol)
        G96Bond       G96Angle    Proper Dih.  Improper Dih.          LJ-14
    2.42351e+03    3.64169e+03    2.67965e+03    1.05849e+03   -2.71984e+02
     Coulomb-14        LJ (SR)  Disper. corr.   Coulomb (SR)   Coul. recip.
    2.85587e+04    1.22801e+05   -7.36723e+03   -9.37521e+05    5.29434e+03
      Potential    Kinetic En.   Total Energy  Conserved En.    Temperature
   -7.78702e+05    1.37331e+05   -6.41372e+05    2.31341e+07    2.99066e+02
 Pres. DC (bar) Pressure (bar)   Constr. rmsd
   -2.15154e+02   -1.54217e+02    0.00000e+00

           Step           Time
      324745000   649490.00000

   Energies (kJ/mol)
        G96Bond       G96Angle    Proper Dih.  Improper Dih.          LJ-14
    2.34471e+03    3.67854e+03    2.73280e+03    1.12139e+03   -2.47488e+02
     Coulomb-14        LJ (SR)  Disper. corr.   Coulomb (SR)   Coul. recip.
    2.85169e+04    1.24144e+05   -7.45695e+03   -9.39920e+05    5.22152e+03
      Potential    Kinetic En.   Total Energy  Conserved En.    Temperature
   -7.79865e+05    1.38232e+05   -6.41633e+05    2.31347e+07    3.01028e+02
 Pres. DC (bar) Pressure (bar)   Constr. rmsd
   -2.20420e+02    1.02488e+02    0.00000e+00

           Step           Time
      324750000   649500.00000

   Energies (kJ/mol)
        G96Bond       G96Angle    Proper Dih.  Improper Dih.          LJ-14
    2.34673e+03    3.68830e+03    2.77127e+03    1.06216e+03   -3.04036e+02
     Coulomb-14        LJ (SR)  Disper. corr.   Coulomb (SR)   Coul. recip.
    2.84131e+04    1.24104e+05   -7.47684e+03   -9.41757e+05    5.23501e+03
      Potential    Kinetic En.   Total Energy  Conserved En.    Temperature
   -7.81917e+05    1.37843e+05   -6.44074e+05    2.31350e+07    3.00181e+02
 Pres. DC (bar) Pressure (bar)   Constr. rmsd
   -2.21596e+02    4.12432e+01    0.00000e+00

           Step           Time
      324755000   649510.00000

   Energies (kJ/mol)
        G96Bond       G96Angle    Proper Dih.  Improper Dih.          LJ-14
    2.17042e+03    3.67358e+03    2.66182e+03    1.01054e+03   -3.70879e+02
     Coulomb-14        LJ (SR)  Disper. corr.   Coulomb (SR)   Coul. recip.
    2.85763e+04    1.23906e+05   -7.40634e+03   -9.41236e+05    5.23930e+03
      Potential    Kinetic En.   Total Energy  Conserved En.    Temperature
   -7.81775e+05    1.37108e+05   -6.44667e+05    2.31352e+07    2.98581e+02
 Pres. DC (bar) Pressure (bar)   Constr. rmsd
   -2.17442e+02   -9.36267e+01    0.00000e+00

           Step           Time
      324760000   649520.00000

   Energies (kJ/mol)
        G96Bond       G96Angle    Proper Dih.  Improper Dih.          LJ-14
    2.32257e+03    3.70375e+03    2.71492e+03    9.95064e+02   -2.86642e+02
     Coulomb-14        LJ (SR)  Disper. corr.   Coulomb (SR)   Coul. recip.
    2.85848e+04    1.23351e+05   -7.47361e+03   -9.40877e+05    5.11379e+03
      Potential    Kinetic En.   Total Energy  Conserved En.    Temperature
   -7.81851e+05    1.37309e+05   -6.44542e+05    2.31356e+07    2.99018e+02
 Pres. DC (bar) Pressure (bar)   Constr. rmsd
   -2.21405e+02    2.04764e+01    0.00000e+00

           Step           Time
      324765000   649530.00000

   Energies (kJ/mol)
        G96Bond       G96Angle    Proper Dih.  Improper Dih.          LJ-14
    2.32657e+03    3.72664e+03    2.86908e+03    1.09704e+03   -2.82814e+02
     Coulomb-14        LJ (SR)  Disper. corr.   Coulomb (SR)   Coul. recip.
    2.83380e+04    1.23493e+05   -7.44339e+03   -9.40073e+05    5.28411e+03
      Potential    Kinetic En.   Total Energy  Conserved En.    Temperature
   -7.80664e+05    1.37944e+05   -6.42720e+05    2.31357e+07    3.00401e+02
 Pres. DC (bar) Pressure (bar)   Constr. rmsd
   -2.19620e+02   -1.79663e+01    0.00000e+00

           Step           Time
      324770000   649540.00000

   Energies (kJ/mol)
        G96Bond       G96Angle    Proper Dih.  Improper Dih.          LJ-14
    2.35192e+03    3.57112e+03    2.80237e+03    1.08212e+03   -2.78247e+02
     Coulomb-14        LJ (SR)  Disper. corr.   Coulomb (SR)   Coul. recip.
    2.85019e+04    1.24819e+05   -7.44697e+03   -9.40502e+05    5.22777e+03
      Potential    Kinetic En.   Total Energy  Conserved En.    Temperature
   -7.79871e+05    1.37749e+05   -6.42122e+05    2.31361e+07    2.99977e+02
 Pres. DC (bar) Pressure (bar)   Constr. rmsd
   -2.19831e+02    1.50457e+02    0.00000e+00

           Step           Time
      324775000   649550.00000

   Energies (kJ/mol)
        G96Bond       G96Angle    Proper Dih.  Improper Dih.          LJ-14
    2.42453e+03    3.59673e+03    2.78814e+03    1.05945e+03   -2.55761e+02
     Coulomb-14        LJ (SR)  Disper. corr.   Coulomb (SR)   Coul. recip.
    2.86514e+04    1.24686e+05   -7.46196e+03   -9.40959e+05    5.20628e+03
      Potential    Kinetic En.   Total Energy  Conserved En.    Temperature
   -7.80264e+05    1.37403e+05   -6.42861e+05    2.31364e+07    2.99224e+02
 Pres. DC (bar) Pressure (bar)   Constr. rmsd
   -2.20716e+02    3.90298e+01    0.00000e+00

           Step           Time
      324780000   649560.00000

   Energies (kJ/mol)
        G96Bond       G96Angle    Proper Dih.  Improper Dih.          LJ-14
    2.45340e+03    3.66722e+03    2.72927e+03    1.13678e+03   -2.96108e+02
     Coulomb-14        LJ (SR)  Disper. corr.   Coulomb (SR)   Coul. recip.
    2.85939e+04    1.23002e+05   -7.46285e+03   -9.37670e+05    5.23132e+03
      Potential    Kinetic En.   Total Energy  Conserved En.    Temperature
   -7.78614e+05    1.37745e+05   -6.40869e+05    2.31369e+07    2.99968e+02
 Pres. DC (bar) Pressure (bar)   Constr. rmsd
   -2.20768e+02   -8.58328e+00    0.00000e+00

           Step           Time
      324785000   649570.00000

   Energies (kJ/mol)
        G96Bond       G96Angle    Proper Dih.  Improper Dih.          LJ-14
    2.29410e+03    3.82961e+03    2.70387e+03    1.04119e+03   -3.49704e+02
     Coulomb-14        LJ (SR)  Disper. corr.   Coulomb (SR)   Coul. recip.
    2.86597e+04    1.23147e+05   -7.49752e+03   -9.41716e+05    5.25300e+03
      Potential    Kinetic En.   Total Energy  Conserved En.    Temperature
   -7.82634e+05    1.37774e+05   -6.44860e+05    2.31371e+07    3.00030e+02
 Pres. DC (bar) Pressure (bar)   Constr. rmsd
   -2.22822e+02   -4.06374e+01    0.00000e+00

           Step           Time
      324790000   649580.00000

   Energies (kJ/mol)
        G96Bond       G96Angle    Proper Dih.  Improper Dih.          LJ-14
    2.35057e+03    3.60494e+03    2.84128e+03    1.10748e+03   -2.93650e+02
     Coulomb-14        LJ (SR)  Disper. corr.   Coulomb (SR)   Coul. recip.
    2.85693e+04    1.22983e+05   -7.46730e+03   -9.39845e+05    5.19723e+03
      Potential    Kinetic En.   Total Energy  Conserved En.    Temperature
   -7.80952e+05    1.36958e+05   -6.43993e+05    2.31374e+07    2.98255e+02
 Pres. DC (bar) Pressure (bar)   Constr. rmsd
   -2.21031e+02   -4.63027e+01    0.00000e+00

           Step           Time
      324795000   649590.00000

   Energies (kJ/mol)
        G96Bond       G96Angle    Proper Dih.  Improper Dih.          LJ-14
    2.47630e+03    3.61665e+03    2.80618e+03    1.05840e+03   -2.96249e+02
     Coulomb-14        LJ (SR)  Disper. corr.   Coulomb (SR)   Coul. recip.
    2.85421e+04    1.23502e+05   -7.55391e+03   -9.41283e+05    5.24025e+03
      Potential    Kinetic En.   Total Energy  Conserved En.    Temperature
   -7.81891e+05    1.38415e+05   -6.43476e+05    2.31379e+07    3.01427e+02
 Pres. DC (bar) Pressure (bar)   Constr. rmsd
   -2.26182e+02    9.92927e+01    0.00000e+00

           Step           Time
      324800000   649600.00000

   Energies (kJ/mol)
        G96Bond       G96Angle    Proper Dih.  Improper Dih.          LJ-14
    2.25319e+03    3.72720e+03    2.76944e+03    1.13463e+03   -3.30110e+02
     Coulomb-14        LJ (SR)  Disper. corr.   Coulomb (SR)   Coul. recip.
    2.86757e+04    1.23607e+05   -7.41466e+03   -9.38217e+05    5.43650e+03
      Potential    Kinetic En.   Total Energy  Conserved En.    Temperature
   -7.78358e+05    1.37409e+05   -6.40949e+05    2.31384e+07    2.99236e+02
 Pres. DC (bar) Pressure (bar)   Constr. rmsd
   -2.17930e+02   -6.82294e+01    0.00000e+00

           Step           Time
      324805000   649610.00000

   Energies (kJ/mol)
        G96Bond       G96Angle    Proper Dih.  Improper Dih.          LJ-14
    2.42803e+03    3.68341e+03    2.64894e+03    1.17085e+03   -3.01392e+02
     Coulomb-14        LJ (SR)  Disper. corr.   Coulomb (SR)   Coul. recip.
    2.83752e+04    1.23113e+05   -7.43919e+03   -9.40373e+05    5.31919e+03
      Potential    Kinetic En.   Total Energy  Conserved En.    Temperature
   -7.81374e+05    1.38703e+05   -6.42671e+05    2.31387e+07    3.02055e+02
 Pres. DC (bar) Pressure (bar)   Constr. rmsd
   -2.19373e+02   -1.43007e+02    0.00000e+00

           Step           Time
      324810000   649620.00000

   Energies (kJ/mol)
        G96Bond       G96Angle    Proper Dih.  Improper Dih.          LJ-14
    2.27851e+03    3.73202e+03    2.77122e+03    1.02772e+03   -3.50226e+02
     Coulomb-14        LJ (SR)  Disper. corr.   Coulomb (SR)   Coul. recip.
    2.85443e+04    1.24164e+05   -7.44446e+03   -9.42349e+05    5.25021e+03
      Potential    Kinetic En.   Total Energy  Conserved En.    Temperature
   -7.82376e+05    1.37525e+05   -6.44851e+05    2.31389e+07    2.99488e+02
 Pres. DC (bar) Pressure (bar)   Constr. rmsd
   -2.19683e+02   -4.08758e+01    0.00000e+00

           Step           Time
      324815000   649630.00000

   Energies (kJ/mol)
        G96Bond       G96Angle    Proper Dih.  Improper Dih.          LJ-14
    2.27824e+03    3.79714e+03    2.66009e+03    1.15534e+03   -3.18375e+02
     Coulomb-14        LJ (SR)  Disper. corr.   Coulomb (SR)   Coul. recip.
    2.82774e+04    1.22798e+05   -7.47659e+03   -9.39409e+05    5.16097e+03
      Potential    Kinetic En.   Total Energy  Conserved En.    Temperature
   -7.81078e+05    1.37974e+05   -6.43104e+05    2.31391e+07    3.00467e+02
 Pres. DC (bar) Pressure (bar)   Constr. rmsd
   -2.21581e+02   -5.23123e+01    0.00000e+00

           Step           Time
      324820000   649640.00000

   Energies (kJ/mol)
        G96Bond       G96Angle    Proper Dih.  Improper Dih.          LJ-14
    2.35164e+03    3.83278e+03    2.67602e+03    1.16098e+03   -3.06355e+02
     Coulomb-14        LJ (SR)  Disper. corr.   Coulomb (SR)   Coul. recip.
    2.82665e+04    1.22830e+05   -7.43501e+03   -9.39243e+05    5.20372e+03
      Potential    Kinetic En.   Total Energy  Conserved En.    Temperature
   -7.80663e+05    1.37595e+05   -6.43068e+05    2.31392e+07    2.99641e+02
 Pres. DC (bar) Pressure (bar)   Constr. rmsd
   -2.19127e+02   -5.48107e+01    0.00000e+00

           Step           Time
      324825000   649650.00000

   Energies (kJ/mol)
        G96Bond       G96Angle    Proper Dih.  Improper Dih.          LJ-14
    2.33926e+03    3.95501e+03    2.72194e+03    1.09795e+03   -2.92066e+02
     Coulomb-14        LJ (SR)  Disper. corr.   Coulomb (SR)   Coul. recip.
    2.81835e+04    1.24209e+05   -7.46215e+03   -9.41498e+05    5.19545e+03
      Potential    Kinetic En.   Total Energy  Conserved En.    Temperature
   -7.81550e+05    1.38394e+05   -6.43155e+05    2.31397e+07    3.01382e+02
 Pres. DC (bar) Pressure (bar)   Constr. rmsd
   -2.20727e+02   -4.75775e+01    0.00000e+00

           Step           Time
      324830000   649660.00000

   Energies (kJ/mol)
        G96Bond       G96Angle    Proper Dih.  Improper Dih.          LJ-14
    2.43704e+03    3.75070e+03    2.68872e+03    1.16128e+03   -3.07370e+02
     Coulomb-14        LJ (SR)  Disper. corr.   Coulomb (SR)   Coul. recip.
    2.82526e+04    1.24253e+05   -7.46537e+03   -9.39914e+05    5.26208e+03
      Potential    Kinetic En.   Total Energy  Conserved En.    Temperature
   -7.79881e+05    1.37382e+05   -6.42499e+05    2.31399e+07    2.99177e+02
 Pres. DC (bar) Pressure (bar)   Constr. rmsd
   -2.20918e+02    6.78428e+01    0.00000e+00

           Step           Time
      324835000   649670.00000

   Energies (kJ/mol)
        G96Bond       G96Angle    Proper Dih.  Improper Dih.          LJ-14
    2.33546e+03    3.69932e+03    2.65332e+03    1.08558e+03   -3.17398e+02
     Coulomb-14        LJ (SR)  Disper. corr.   Coulomb (SR)   Coul. recip.
    2.82894e+04    1.22729e+05   -7.45402e+03   -9.41191e+05    5.23985e+03
      Potential    Kinetic En.   Total Energy  Conserved En.    Temperature
   -7.82930e+05    1.38102e+05   -6.44828e+05    2.31400e+07    3.00745e+02
 Pres. DC (bar) Pressure (bar)   Constr. rmsd
   -2.20247e+02   -1.27016e+02    0.00000e+00

           Step           Time
      324840000   649680.00000

   Energies (kJ/mol)
        G96Bond       G96Angle    Proper Dih.  Improper Dih.          LJ-14
    2.26451e+03    3.78153e+03    2.71204e+03    1.16250e+03   -3.47603e+02
     Coulomb-14        LJ (SR)  Disper. corr.   Coulomb (SR)   Coul. recip.
    2.81581e+04    1.22511e+05   -7.42590e+03   -9.40068e+05    5.19169e+03
      Potential    Kinetic En.   Total Energy  Conserved En.    Temperature
   -7.82060e+05    1.37970e+05   -6.44091e+05    2.31404e+07    3.00457e+02
 Pres. DC (bar) Pressure (bar)   Constr. rmsd
   -2.18591e+02   -3.25460e+02    0.00000e+00

           Step           Time
      324845000   649690.00000

   Energies (kJ/mol)
        G96Bond       G96Angle    Proper Dih.  Improper Dih.          LJ-14
    2.37068e+03    3.69096e+03    2.73398e+03    1.03477e+03   -2.97795e+02
     Coulomb-14        LJ (SR)  Disper. corr.   Coulomb (SR)   Coul. recip.
    2.82726e+04    1.24590e+05   -7.49657e+03   -9.41890e+05    5.25776e+03
      Potential    Kinetic En.   Total Energy  Conserved En.    Temperature
   -7.81734e+05    1.38572e+05   -6.43162e+05    2.31408e+07    3.01770e+02
 Pres. DC (bar) Pressure (bar)   Constr. rmsd
   -2.22766e+02    6.82980e+01    0.00000e+00

           Step           Time
      324850000   649700.00000

   Energies (kJ/mol)
        G96Bond       G96Angle    Proper Dih.  Improper Dih.          LJ-14
    2.48070e+03    3.76246e+03    2.69360e+03    1.08259e+03   -3.25608e+02
     Coulomb-14        LJ (SR)  Disper. corr.   Coulomb (SR)   Coul. recip.
    2.82764e+04    1.23603e+05   -7.45791e+03   -9.41066e+05    5.16269e+03
      Potential    Kinetic En.   Total Energy  Conserved En.    Temperature
   -7.81788e+05    1.37850e+05   -6.43938e+05    2.31413e+07    3.00197e+02
 Pres. DC (bar) Pressure (bar)   Constr. rmsd
   -2.20477e+02   -9.44457e+01    0.00000e+00

           Step           Time
      324855000   649710.00000

   Energies (kJ/mol)
        G96Bond       G96Angle    Proper Dih.  Improper Dih.          LJ-14
    2.18942e+03    3.74323e+03    2.67716e+03    1.07947e+03   -3.47584e+02
     Coulomb-14        LJ (SR)  Disper. corr.   Coulomb (SR)   Coul. recip.
    2.83259e+04    1.22943e+05   -7.45474e+03   -9.39756e+05    5.24395e+03
      Potential    Kinetic En.   Total Energy  Conserved En.    Temperature
   -7.81356e+05    1.37766e+05   -6.43590e+05    2.31424e+07    3.00013e+02
 Pres. DC (bar) Pressure (bar)   Constr. rmsd
   -2.20290e+02   -1.54996e+02    0.00000e+00

           Step           Time
      324860000   649720.00000

   Energies (kJ/mol)
        G96Bond       G96Angle    Proper Dih.  Improper Dih.          LJ-14
    2.25886e+03    3.77408e+03    2.73768e+03    1.12813e+03   -3.55319e+02
     Coulomb-14        LJ (SR)  Disper. corr.   Coulomb (SR)   Coul. recip.
    2.84340e+04    1.23827e+05   -7.44141e+03   -9.40700e+05    5.29815e+03
      Potential    Kinetic En.   Total Energy  Conserved En.    Temperature
   -7.81038e+05    1.38821e+05   -6.42217e+05    2.31426e+07    3.02311e+02
 Pres. DC (bar) Pressure (bar)   Constr. rmsd
   -2.19503e+02   -5.63250e+01    0.00000e+00

           Step           Time
      324865000   649730.00000

   Energies (kJ/mol)
        G96Bond       G96Angle    Proper Dih.  Improper Dih.          LJ-14
    2.39633e+03    3.60962e+03    2.76360e+03    1.17627e+03   -2.94625e+02
     Coulomb-14        LJ (SR)  Disper. corr.   Coulomb (SR)   Coul. recip.
    2.83152e+04    1.23179e+05   -7.43344e+03   -9.39573e+05    5.45883e+03
      Potential    Kinetic En.   Total Energy  Conserved En.    Temperature
   -7.80402e+05    1.38774e+05   -6.41628e+05    2.31433e+07    3.02208e+02
 Pres. DC (bar) Pressure (bar)   Constr. rmsd
   -2.19034e+02   -1.62701e+02    0.00000e+00

           Step           Time
      324870000   649740.00000

   Energies (kJ/mol)
        G96Bond       G96Angle    Proper Dih.  Improper Dih.          LJ-14
    2.44887e+03    3.64300e+03    2.73518e+03    1.05135e+03   -2.59058e+02
     Coulomb-14        LJ (SR)  Disper. corr.   Coulomb (SR)   Coul. recip.
    2.83230e+04    1.23147e+05   -7.45985e+03   -9.38997e+05    5.29165e+03
      Potential    Kinetic En.   Total Energy  Conserved En.    Temperature
   -7.80076e+05    1.38351e+05   -6.41725e+05    2.31437e+07    3.01286e+02
 Pres. DC (bar) Pressure (bar)   Constr. rmsd
   -2.20591e+02   -8.08483e+00    0.00000e+00

           Step           Time
      324875000   649750.00000

   Energies (kJ/mol)
        G96Bond       G96Angle    Proper Dih.  Improper Dih.          LJ-14
    2.42631e+03    3.90888e+03    2.75236e+03    1.12295e+03   -3.51556e+02
     Coulomb-14        LJ (SR)  Disper. corr.   Coulomb (SR)   Coul. recip.
    2.83536e+04    1.22082e+05   -7.42092e+03   -9.38836e+05    5.18246e+03
      Potential    Kinetic En.   Total Energy  Conserved En.    Temperature
   -7.80780e+05    1.38999e+05   -6.41781e+05    2.31438e+07    3.02698e+02
 Pres. DC (bar) Pressure (bar)   Constr. rmsd
   -2.18298e+02   -3.80705e+02    0.00000e+00

           Step           Time
      324880000   649760.00000

   Energies (kJ/mol)
        G96Bond       G96Angle    Proper Dih.  Improper Dih.          LJ-14
    2.27964e+03    3.88678e+03    2.78774e+03    1.05781e+03   -2.87581e+02
     Coulomb-14        LJ (SR)  Disper. corr.   Coulomb (SR)   Coul. recip.
    2.82947e+04    1.25731e+05   -7.48996e+03   -9.42717e+05    5.14646e+03
      Potential    Kinetic En.   Total Energy  Conserved En.    Temperature
   -7.81311e+05    1.38259e+05   -6.43052e+05    2.31441e+07    3.01087e+02
 Pres. DC (bar) Pressure (bar)   Constr. rmsd
   -2.22373e+02    3.29077e+02    0.00000e+00

           Step           Time
      324885000   649770.00000

   Energies (kJ/mol)
        G96Bond       G96Angle    Proper Dih.  Improper Dih.          LJ-14
    2.34018e+03    3.95541e+03    2.72354e+03    1.06120e+03   -2.97385e+02
     Coulomb-14        LJ (SR)  Disper. corr.   Coulomb (SR)   Coul. recip.
    2.82735e+04    1.22705e+05   -7.45948e+03   -9.38030e+05    5.18913e+03
      Potential    Kinetic En.   Total Energy  Conserved En.    Temperature
   -7.79538e+05    1.38462e+05   -6.41077e+05    2.31444e+07    3.01528e+02
 Pres. DC (bar) Pressure (bar)   Constr. rmsd
   -2.20569e+02   -4.62479e+01    0.00000e+00

           Step           Time
      324890000   649780.00000

   Energies (kJ/mol)
        G96Bond       G96Angle    Proper Dih.  Improper Dih.          LJ-14
    2.36895e+03    3.60248e+03    2.75026e+03    1.04883e+03   -3.48500e+02
     Coulomb-14        LJ (SR)  Disper. corr.   Coulomb (SR)   Coul. recip.
    2.85277e+04    1.24470e+05   -7.48996e+03   -9.40954e+05    5.26747e+03
      Potential    Kinetic En.   Total Energy  Conserved En.    Temperature
   -7.80757e+05    1.37338e+05   -6.43419e+05    2.31447e+07    2.99082e+02
 Pres. DC (bar) Pressure (bar)   Constr. rmsd
   -2.22373e+02    7.75826e+01    0.00000e+00

           Step           Time
      324895000   649790.00000

   Energies (kJ/mol)
        G96Bond       G96Angle    Proper Dih.  Improper Dih.          LJ-14
    2.36520e+03    3.55844e+03    2.76756e+03    1.14544e+03   -2.72187e+02
     Coulomb-14        LJ (SR)  Disper. corr.   Coulomb (SR)   Coul. recip.
    2.83583e+04    1.23155e+05   -7.45250e+03   -9.39844e+05    5.20305e+03
      Potential    Kinetic En.   Total Energy  Conserved En.    Temperature
   -7.81016e+05    1.37832e+05   -6.43184e+05    2.31451e+07    3.00157e+02
 Pres. DC (bar) Pressure (bar)   Constr. rmsd
   -2.20157e+02   -2.25205e+02    0.00000e+00

           Step           Time
      324900000   649800.00000

   Energies (kJ/mol)
        G96Bond       G96Angle    Proper Dih.  Improper Dih.          LJ-14
    2.35633e+03    3.66990e+03    2.70120e+03    1.09708e+03   -3.32780e+02
     Coulomb-14        LJ (SR)  Disper. corr.   Coulomb (SR)   Coul. recip.
    2.84345e+04    1.22817e+05   -7.48207e+03   -9.40278e+05    5.13856e+03
      Potential    Kinetic En.   Total Energy  Conserved En.    Temperature
   -7.81878e+05    1.37387e+05   -6.44492e+05    2.31453e+07    2.99187e+02
 Pres. DC (bar) Pressure (bar)   Constr. rmsd
   -2.21906e+02   -1.08059e+02    0.00000e+00

           Step           Time
      324905000   649810.00000

   Energies (kJ/mol)
        G96Bond       G96Angle    Proper Dih.  Improper Dih.          LJ-14
    2.37096e+03    3.85343e+03    2.65228e+03    1.01196e+03   -2.62077e+02
     Coulomb-14        LJ (SR)  Disper. corr.   Coulomb (SR)   Coul. recip.
    2.83113e+04    1.23801e+05   -7.48250e+03   -9.41127e+05    5.20113e+03
      Potential    Kinetic En.   Total Energy  Conserved En.    Temperature
   -7.81670e+05    1.37313e+05   -6.44358e+05    2.31455e+07    2.99026e+02
 Pres. DC (bar) Pressure (bar)   Constr. rmsd
   -2.21931e+02    1.35230e+01    0.00000e+00

           Step           Time
      324910000   649820.00000

   Energies (kJ/mol)
        G96Bond       G96Angle    Proper Dih.  Improper Dih.          LJ-14
    2.31815e+03    3.84164e+03    2.77244e+03    1.13746e+03   -2.79124e+02
     Coulomb-14        LJ (SR)  Disper. corr.   Coulomb (SR)   Coul. recip.
    2.83446e+04    1.24462e+05   -7.43393e+03   -9.41426e+05    5.27506e+03
      Potential    Kinetic En.   Total Energy  Conserved En.    Temperature
   -7.80988e+05    1.37232e+05   -6.43756e+05    2.31459e+07    2.98850e+02
 Pres. DC (bar) Pressure (bar)   Constr. rmsd
   -2.19063e+02    7.63152e+01    0.00000e+00

           Step           Time
      324915000   649830.00000

   Energies (kJ/mol)
        G96Bond       G96Angle    Proper Dih.  Improper Dih.          LJ-14
    2.29167e+03    3.79963e+03    2.60449e+03    1.13489e+03   -2.47869e+02
     Coulomb-14        LJ (SR)  Disper. corr.   Coulomb (SR)   Coul. recip.
    2.83901e+04    1.24218e+05   -7.50045e+03   -9.41158e+05    5.20187e+03
      Potential    Kinetic En.   Total Energy  Conserved En.    Temperature
   -7.81266e+05    1.37379e+05   -6.43887e+05    2.31461e+07    2.99171e+02
 Pres. DC (bar) Pressure (bar)   Constr. rmsd
   -2.22996e+02    1.75520e+02    0.00000e+00

           Step           Time
      324920000   649840.00000

   Energies (kJ/mol)
        G96Bond       G96Angle    Proper Dih.  Improper Dih.          LJ-14
    2.47055e+03    3.78353e+03    2.68997e+03    1.09940e+03   -2.98478e+02
     Coulomb-14        LJ (SR)  Disper. corr.   Coulomb (SR)   Coul. recip.
    2.85719e+04    1.22276e+05   -7.41249e+03   -9.37428e+05    5.31863e+03
      Potential    Kinetic En.   Total Energy  Conserved En.    Temperature
   -7.78929e+05    1.38315e+05   -6.40614e+05    2.31470e+07    3.01210e+02
 Pres. DC (bar) Pressure (bar)   Constr. rmsd
   -2.17803e+02   -1.99373e+02    0.00000e+00

           Step           Time
      324925000   649850.00000

   Energies (kJ/mol)
        G96Bond       G96Angle    Proper Dih.  Improper Dih.          LJ-14
    2.37347e+03    3.72515e+03    2.78967e+03    1.08306e+03   -3.05413e+02
     Coulomb-14        LJ (SR)  Disper. corr.   Coulomb (SR)   Coul. recip.
    2.85465e+04    1.24871e+05   -7.51128e+03   -9.41629e+05    5.22835e+03
      Potential    Kinetic En.   Total Energy  Conserved En.    Temperature
   -7.80828e+05    1.37621e+05   -6.43207e+05    2.31473e+07    2.99697e+02
 Pres. DC (bar) Pressure (bar)   Constr. rmsd
   -2.23639e+02    1.82122e+02    0.00000e+00

           Step           Time
      324930000   649860.00000

   Energies (kJ/mol)
        G96Bond       G96Angle    Proper Dih.  Improper Dih.          LJ-14
    2.32579e+03    3.86492e+03    2.76277e+03    1.08343e+03   -3.05727e+02
     Coulomb-14        LJ (SR)  Disper. corr.   Coulomb (SR)   Coul. recip.
    2.85840e+04    1.23864e+05   -7.46606e+03   -9.39680e+05    5.34255e+03
      Potential    Kinetic En.   Total Energy  Conserved En.    Temperature
   -7.79624e+05    1.37848e+05   -6.41776e+05    2.31476e+07    3.00191e+02
 Pres. DC (bar) Pressure (bar)   Constr. rmsd
   -2.20958e+02    1.48817e+02    0.00000e+00

           Step           Time
      324935000   649870.00000

   Energies (kJ/mol)
        G96Bond       G96Angle    Proper Dih.  Improper Dih.          LJ-14
    2.29418e+03    3.44076e+03    2.64861e+03    1.00259e+03   -2.86964e+02
     Coulomb-14        LJ (SR)  Disper. corr.   Coulomb (SR)   Coul. recip.
    2.85347e+04    1.22833e+05   -7.41212e+03   -9.38554e+05    5.28519e+03
      Potential    Kinetic En.   Total Energy  Conserved En.    Temperature
   -7.80214e+05    1.37380e+05   -6.42835e+05    2.31480e+07    2.99173e+02
 Pres. DC (bar) Pressure (bar)   Constr. rmsd
   -2.17781e+02   -6.95975e+01    0.00000e+00

           Step           Time
      324940000   649880.00000

   Energies (kJ/mol)
        G96Bond       G96Angle    Proper Dih.  Improper Dih.          LJ-14
    2.35032e+03    3.53390e+03    2.71764e+03    9.77589e+02   -3.02129e+02
     Coulomb-14        LJ (SR)  Disper. corr.   Coulomb (SR)   Coul. recip.
    2.85891e+04    1.23740e+05   -7.50835e+03   -9.42285e+05    5.22722e+03
      Potential    Kinetic En.   Total Energy  Conserved En.    Temperature
   -7.82960e+05    1.38027e+05   -6.44932e+05    2.31485e+07    3.00582e+02
 Pres. DC (bar) Pressure (bar)   Constr. rmsd
   -2.23466e+02   -1.33589e+02    0.00000e+00

           Step           Time
      324945000   649890.00000

   Energies (kJ/mol)
        G96Bond       G96Angle    Proper Dih.  Improper Dih.          LJ-14
    2.35145e+03    3.72960e+03    2.77473e+03    1.11573e+03   -3.21449e+02
     Coulomb-14        LJ (SR)  Disper. corr.   Coulomb (SR)   Coul. recip.
    2.82931e+04    1.25437e+05   -7.48562e+03   -9.42600e+05    5.14706e+03
      Potential    Kinetic En.   Total Energy  Conserved En.    Temperature
   -7.81559e+05    1.38716e+05   -6.42843e+05    2.31488e+07    3.02083e+02
 Pres. DC (bar) Pressure (bar)   Constr. rmsd
   -2.22116e+02    1.55831e+02    0.00000e+00

           Step           Time
      324950000   649900.00000

   Energies (kJ/mol)
        G96Bond       G96Angle    Proper Dih.  Improper Dih.          LJ-14
    2.39292e+03    3.92323e+03    2.70530e+03    1.16854e+03   -3.42789e+02
     Coulomb-14        LJ (SR)  Disper. corr.   Coulomb (SR)   Coul. recip.
    2.83352e+04    1.24332e+05   -7.43663e+03   -9.39417e+05    5.33184e+03
      Potential    Kinetic En.   Total Energy  Conserved En.    Temperature
   -7.79007e+05    1.38412e+05   -6.40595e+05    2.31490e+07    3.01420e+02
 Pres. DC (bar) Pressure (bar)   Constr. rmsd
   -2.19222e+02    1.11921e+02    0.00000e+00

           Step           Time
      324955000   649910.00000

   Energies (kJ/mol)
        G96Bond       G96Angle    Proper Dih.  Improper Dih.          LJ-14
    2.42128e+03    3.53407e+03    2.78844e+03    1.08376e+03   -3.59908e+02
     Coulomb-14        LJ (SR)  Disper. corr.   Coulomb (SR)   Coul. recip.
    2.85158e+04    1.23038e+05   -7.48624e+03   -9.39837e+05    5.18551e+03
      Potential    Kinetic En.   Total Energy  Conserved En.    Temperature
   -7.81116e+05    1.37426e+05   -6.43690e+05    2.31495e+07    2.99273e+02
 Pres. DC (bar) Pressure (bar)   Constr. rmsd
   -2.22153e+02   -1.08261e+02    0.00000e+00

           Step           Time
      324960000   649920.00000

   Energies (kJ/mol)
        G96Bond       G96Angle    Proper Dih.  Improper Dih.          LJ-14
    2.31466e+03    3.64490e+03    2.82654e+03    1.03833e+03   -3.08305e+02
     Coulomb-14        LJ (SR)  Disper. corr.   Coulomb (SR)   Coul. recip.
    2.84916e+04    1.24651e+05   -7.48322e+03   -9.41670e+05    5.16429e+03
      Potential    Kinetic En.   Total Energy  Conserved En.    Temperature
   -7.81330e+05    1.38091e+05   -6.43239e+05    2.31497e+07    3.00722e+02
 Pres. DC (bar) Pressure (bar)   Constr. rmsd
   -2.21974e+02    4.07251e+01    0.00000e+00

           Step           Time
      324965000   649930.00000

   Energies (kJ/mol)
        G96Bond       G96Angle    Proper Dih.  Improper Dih.          LJ-14
    2.55261e+03    3.67297e+03    2.79168e+03    1.06869e+03   -3.02637e+02
     Coulomb-14        LJ (SR)  Disper. corr.   Coulomb (SR)   Coul. recip.
    2.83534e+04    1.23630e+05   -7.46430e+03   -9.39616e+05    5.19685e+03
      Potential    Kinetic En.   Total Energy  Conserved En.    Temperature
   -7.80116e+05    1.37264e+05   -6.42853e+05    2.31501e+07    2.98919e+02
 Pres. DC (bar) Pressure (bar)   Constr. rmsd
   -2.20854e+02    7.19617e+01    0.00000e+00

           Step           Time
      324970000   649940.00000

   Energies (kJ/mol)
        G96Bond       G96Angle    Proper Dih.  Improper Dih.          LJ-14
    2.50510e+03    3.73207e+03    2.65537e+03    1.09119e+03   -2.62620e+02
     Coulomb-14        LJ (SR)  Disper. corr.   Coulomb (SR)   Coul. recip.
    2.83719e+04    1.23333e+05   -7.46378e+03   -9.40449e+05    5.15335e+03
      Potential    Kinetic En.   Total Energy  Conserved En.    Temperature
   -7.81333e+05    1.38439e+05   -6.42894e+05    2.31504e+07    3.01478e+02
 Pres. DC (bar) Pressure (bar)   Constr. rmsd
   -2.20824e+02   -6.67413e+01    0.00000e+00

           Step           Time
      324975000   649950.00000

   Energies (kJ/mol)
        G96Bond       G96Angle    Proper Dih.  Improper Dih.          LJ-14
    2.40502e+03    3.72044e+03    2.77182e+03    1.09788e+03   -3.49187e+02
     Coulomb-14        LJ (SR)  Disper. corr.   Coulomb (SR)   Coul. recip.
    2.83665e+04    1.24531e+05   -7.43884e+03   -9.41936e+05    5.25945e+03
      Potential    Kinetic En.   Total Energy  Conserved En.    Temperature
   -7.81572e+05    1.37589e+05   -6.43983e+05    2.31506e+07    2.99627e+02
 Pres. DC (bar) Pressure (bar)   Constr. rmsd
   -2.19352e+02   -2.98257e+01    0.00000e+00

           Step           Time
      324980000   649960.00000

   Energies (kJ/mol)
        G96Bond       G96Angle    Proper Dih.  Improper Dih.          LJ-14
    2.36485e+03    3.65956e+03    2.74731e+03    1.15196e+03   -3.12135e+02
     Coulomb-14        LJ (SR)  Disper. corr.   Coulomb (SR)   Coul. recip.
    2.83311e+04    1.25374e+05   -7.49962e+03   -9.42527e+05    5.04629e+03
      Potential    Kinetic En.   Total Energy  Conserved En.    Temperature
   -7.81663e+05    1.38027e+05   -6.43636e+05    2.31511e+07    3.00582e+02
 Pres. DC (bar) Pressure (bar)   Constr. rmsd
   -2.22947e+02    2.02798e+02    0.00000e+00

           Step           Time
      324985000   649970.00000

   Energies (kJ/mol)
        G96Bond       G96Angle    Proper Dih.  Improper Dih.          LJ-14
    2.48051e+03    3.80586e+03    2.75696e+03    1.13505e+03   -2.67093e+02
     Coulomb-14        LJ (SR)  Disper. corr.   Coulomb (SR)   Coul. recip.
    2.85501e+04    1.23877e+05   -7.45533e+03   -9.39816e+05    5.23371e+03
      Potential    Kinetic En.   Total Energy  Conserved En.    Temperature
   -7.79699e+05    1.38383e+05   -6.41316e+05    2.31514e+07    3.01357e+02
 Pres. DC (bar) Pressure (bar)   Constr. rmsd
   -2.20324e+02    1.11920e+02    0.00000e+00

           Step           Time
      324990000   649980.00000

   Energies (kJ/mol)
        G96Bond       G96Angle    Proper Dih.  Improper Dih.          LJ-14
    2.31563e+03    3.59480e+03    2.71829e+03    1.06940e+03   -2.77574e+02
     Coulomb-14        LJ (SR)  Disper. corr.   Coulomb (SR)   Coul. recip.
    2.84950e+04    1.24416e+05   -7.43911e+03   -9.41923e+05    5.18754e+03
      Potential    Kinetic En.   Total Energy  Conserved En.    Temperature
   -7.81843e+05    1.37868e+05   -6.43975e+05    2.31517e+07    3.00235e+02
 Pres. DC (bar) Pressure (bar)   Constr. rmsd
   -2.19368e+02    4.46135e+01    0.00000e+00

           Step           Time
      324995000   649990.00000

   Energies (kJ/mol)
        G96Bond       G96Angle    Proper Dih.  Improper Dih.          LJ-14
    2.33246e+03    3.76462e+03    2.78865e+03    1.08668e+03   -3.52790e+02
     Coulomb-14        LJ (SR)  Disper. corr.   Coulomb (SR)   Coul. recip.
    2.83027e+04    1.22485e+05   -7.44669e+03   -9.40460e+05    5.29520e+03
      Potential    Kinetic En.   Total Energy  Conserved En.    Temperature
   -7.82204e+05    1.38553e+05   -6.43650e+05    2.31520e+07    3.01728e+02
 Pres. DC (bar) Pressure (bar)   Constr. rmsd
   -2.19815e+02   -2.59857e+02    0.00000e+00

           Step           Time
      325000000   650000.00000

   Energies (kJ/mol)
        G96Bond       G96Angle    Proper Dih.  Improper Dih.          LJ-14
    2.30654e+03    3.90773e+03    2.62092e+03    1.09171e+03   -3.53574e+02
     Coulomb-14        LJ (SR)  Disper. corr.   Coulomb (SR)   Coul. recip.
    2.84259e+04    1.23710e+05   -7.47312e+03   -9.40538e+05    5.28568e+03
      Potential    Kinetic En.   Total Energy  Conserved En.    Temperature
   -7.81017e+05    1.36841e+05   -6.44176e+05    2.31522e+07    2.97999e+02
 Pres. DC (bar) Pressure (bar)   Constr. rmsd
   -2.21376e+02   -3.03926e+01    0.00000e+00

           Step           Time
      325005000   650010.00000

   Energies (kJ/mol)
        G96Bond       G96Angle    Proper Dih.  Improper Dih.          LJ-14
    2.27735e+03    3.68982e+03    2.73304e+03    1.02426e+03   -3.06763e+02
     Coulomb-14        LJ (SR)  Disper. corr.   Coulomb (SR)   Coul. recip.
    2.85596e+04    1.25282e+05   -7.44783e+03   -9.40618e+05    5.30296e+03
      Potential    Kinetic En.   Total Energy  Conserved En.    Temperature
   -7.79503e+05    1.37182e+05   -6.42322e+05    2.31525e+07    2.98741e+02
 Pres. DC (bar) Pressure (bar)   Constr. rmsd
   -2.19882e+02    1.14606e+02    0.00000e+00

           Step           Time
      325010000   650020.00000

   Energies (kJ/mol)
        G96Bond       G96Angle    Proper Dih.  Improper Dih.          LJ-14
    2.36539e+03    3.58498e+03    2.69620e+03    1.00905e+03   -2.69042e+02
     Coulomb-14        LJ (SR)  Disper. corr.   Coulomb (SR)   Coul. recip.
    2.86117e+04    1.23889e+05   -7.42172e+03   -9.40984e+05    5.27834e+03
      Potential    Kinetic En.   Total Energy  Conserved En.    Temperature
   -7.81240e+05    1.37978e+05   -6.43261e+05    2.31534e+07    3.00476e+02
 Pres. DC (bar) Pressure (bar)   Constr. rmsd
   -2.18345e+02   -1.45371e+02    0.00000e+00

           Step           Time
      325015000   650030.00000

   Energies (kJ/mol)
        G96Bond       G96Angle    Proper Dih.  Improper Dih.          LJ-14
    2.30535e+03    3.84157e+03    2.73429e+03    1.12893e+03   -2.75340e+02
     Coulomb-14        LJ (SR)  Disper. corr.   Coulomb (SR)   Coul. recip.
    2.86065e+04    1.26243e+05   -7.48462e+03   -9.43024e+05    5.28948e+03
      Potential    Kinetic En.   Total Energy  Conserved En.    Temperature
   -7.80635e+05    1.38657e+05   -6.41978e+05    2.31539e+07    3.01955e+02
 Pres. DC (bar) Pressure (bar)   Constr. rmsd
   -2.22057e+02    3.39826e+02    0.00000e+00

           Step           Time
      325020000   650040.00000

   Energies (kJ/mol)
        G96Bond       G96Angle    Proper Dih.  Improper Dih.          LJ-14
    2.34963e+03    3.74651e+03    2.64565e+03    1.10139e+03   -3.03201e+02
     Coulomb-14        LJ (SR)  Disper. corr.   Coulomb (SR)   Coul. recip.
    2.86565e+04    1.24010e+05   -7.48502e+03   -9.42047e+05    5.26843e+03
      Potential    Kinetic En.   Total Energy  Conserved En.    Temperature
   -7.82057e+05    1.37367e+05   -6.44690e+05    2.31544e+07    2.99145e+02
 Pres. DC (bar) Pressure (bar)   Constr. rmsd
   -2.22081e+02    5.56287e+01    0.00000e+00

           Step           Time
      325025000   650050.00000

   Energies (kJ/mol)
        G96Bond       G96Angle    Proper Dih.  Improper Dih.          LJ-14
    2.34627e+03    3.77642e+03    2.69918e+03    1.13571e+03   -2.99599e+02
     Coulomb-14        LJ (SR)  Disper. corr.   Coulomb (SR)   Coul. recip.
    2.86824e+04    1.23750e+05   -7.42926e+03   -9.40713e+05    5.25844e+03
      Potential    Kinetic En.   Total Energy  Conserved En.    Temperature
   -7.80793e+05    1.38160e+05   -6.42633e+05    2.31547e+07    3.00871e+02
 Pres. DC (bar) Pressure (bar)   Constr. rmsd
   -2.18788e+02    2.41206e+01    0.00000e+00

           Step           Time
      325030000   650060.00000

   Energies (kJ/mol)
        G96Bond       G96Angle    Proper Dih.  Improper Dih.          LJ-14
    2.28749e+03    3.49210e+03    2.83131e+03    1.16591e+03   -3.18357e+02
     Coulomb-14        LJ (SR)  Disper. corr.   Coulomb (SR)   Coul. recip.
    2.85335e+04    1.23310e+05   -7.46731e+03   -9.41665e+05    5.26218e+03
      Potential    Kinetic En.   Total Energy  Conserved En.    Temperature
   -7.82568e+05    1.37186e+05   -6.45383e+05    2.31548e+07    2.98749e+02
 Pres. DC (bar) Pressure (bar)   Constr. rmsd
   -2.21032e+02   -1.72769e+02    0.00000e+00

           Step           Time
      325035000   650070.00000

   Energies (kJ/mol)
        G96Bond       G96Angle    Proper Dih.  Improper Dih.          LJ-14
    2.35683e+03    3.72780e+03    2.78362e+03    1.10764e+03   -2.41327e+02
     Coulomb-14        LJ (SR)  Disper. corr.   Coulomb (SR)   Coul. recip.
    2.86574e+04    1.21967e+05   -7.44050e+03   -9.38722e+05    5.28655e+03
      Potential    Kinetic En.   Total Energy  Conserved En.    Temperature
   -7.80517e+05    1.37271e+05   -6.43246e+05    2.31552e+07    2.98935e+02
 Pres. DC (bar) Pressure (bar)   Constr. rmsd
   -2.19450e+02   -1.51433e+02    0.00000e+00

           Step           Time
      325040000   650080.00000

   Energies (kJ/mol)
        G96Bond       G96Angle    Proper Dih.  Improper Dih.          LJ-14
    2.31835e+03    3.69246e+03    2.64603e+03    1.05866e+03   -3.07068e+02
     Coulomb-14        LJ (SR)  Disper. corr.   Coulomb (SR)   Coul. recip.
    2.85916e+04    1.25033e+05   -7.46154e+03   -9.41807e+05    5.18040e+03
      Potential    Kinetic En.   Total Energy  Conserved En.    Temperature
   -7.81055e+05    1.37433e+05   -6.43623e+05    2.31558e+07    2.99287e+02
 Pres. DC (bar) Pressure (bar)   Constr. rmsd
   -2.20691e+02    1.05810e+02    0.00000e+00

           Step           Time
      325045000   650090.00000

   Energies (kJ/mol)
        G96Bond       G96Angle    Proper Dih.  Improper Dih.          LJ-14
    2.41472e+03    3.60577e+03    2.75172e+03    1.03109e+03   -2.56856e+02
     Coulomb-14        LJ (SR)  Disper. corr.   Coulomb (SR)   Coul. recip.
    2.85649e+04    1.24767e+05   -7.53158e+03   -9.43707e+05    5.15782e+03
      Potential    Kinetic En.   Total Energy  Conserved En.    Temperature
   -7.83203e+05    1.37495e+05   -6.45708e+05    2.31563e+07    2.99424e+02
 Pres. DC (bar) Pressure (bar)   Constr. rmsd
   -2.24848e+02    2.02421e+02    0.00000e+00

           Step           Time
      325050000   650100.00000

   Energies (kJ/mol)
        G96Bond       G96Angle    Proper Dih.  Improper Dih.          LJ-14
    2.28084e+03    3.67100e+03    2.71499e+03    1.11427e+03   -2.55877e+02
     Coulomb-14        LJ (SR)  Disper. corr.   Coulomb (SR)   Coul. recip.
    2.84482e+04    1.21843e+05   -7.41156e+03   -9.39028e+05    5.10465e+03
      Potential    Kinetic En.   Total Energy  Conserved En.    Temperature
   -7.81519e+05    1.36592e+05   -6.44927e+05    2.31568e+07    2.97456e+02
 Pres. DC (bar) Pressure (bar)   Constr. rmsd
   -2.17748e+02   -3.51994e+02    0.00000e+00

           Step           Time
      325055000   650110.00000

   Energies (kJ/mol)
        G96Bond       G96Angle    Proper Dih.  Improper Dih.          LJ-14
    2.34144e+03    3.51973e+03    2.75274e+03    1.08464e+03   -3.22269e+02
     Coulomb-14        LJ (SR)  Disper. corr.   Coulomb (SR)   Coul. recip.
    2.85111e+04    1.22349e+05   -7.46284e+03   -9.39584e+05    5.27269e+03
      Potential    Kinetic En.   Total Energy  Conserved En.    Temperature
   -7.81538e+05    1.37014e+05   -6.44524e+05    2.31576e+07    2.98376e+02
 Pres. DC (bar) Pressure (bar)   Constr. rmsd
   -2.20768e+02   -5.18470e+01    0.00000e+00

           Step           Time
      325060000   650120.00000

   Energies (kJ/mol)
        G96Bond       G96Angle    Proper Dih.  Improper Dih.          LJ-14
    2.27062e+03    3.72089e+03    2.62275e+03    1.10473e+03   -2.80645e+02
     Coulomb-14        LJ (SR)  Disper. corr.   Coulomb (SR)   Coul. recip.
    2.86587e+04    1.22326e+05   -7.45194e+03   -9.40052e+05    5.29755e+03
      Potential    Kinetic En.   Total Energy  Conserved En.    Temperature
   -7.81784e+05    1.37187e+05   -6.44596e+05    2.31579e+07    2.98753e+02
 Pres. DC (bar) Pressure (bar)   Constr. rmsd
   -2.20124e+02   -9.65966e+01    0.00000e+00

           Step           Time
      325065000   650130.00000

   Energies (kJ/mol)
        G96Bond       G96Angle    Proper Dih.  Improper Dih.          LJ-14
    2.28152e+03    3.77109e+03    2.62664e+03    1.12227e+03   -3.48661e+02
     Coulomb-14        LJ (SR)  Disper. corr.   Coulomb (SR)   Coul. recip.
    2.83983e+04    1.24006e+05   -7.44973e+03   -9.42383e+05    5.14642e+03
      Potential    Kinetic En.   Total Energy  Conserved En.    Temperature
   -7.82829e+05    1.37360e+05   -6.45470e+05    2.31581e+07    2.99129e+02
 Pres. DC (bar) Pressure (bar)   Constr. rmsd
   -2.19994e+02   -9.33844e+01    0.00000e+00

           Step           Time
      325070000   650140.00000

   Energies (kJ/mol)
        G96Bond       G96Angle    Proper Dih.  Improper Dih.          LJ-14
    2.30210e+03    3.67505e+03    2.75156e+03    1.08142e+03   -3.11529e+02
     Coulomb-14        LJ (SR)  Disper. corr.   Coulomb (SR)   Coul. recip.
    2.83636e+04    1.23474e+05   -7.45109e+03   -9.40992e+05    5.23953e+03
      Potential    Kinetic En.   Total Energy  Conserved En.    Temperature
   -7.81867e+05    1.36853e+05   -6.45015e+05    2.31584e+07    2.98024e+02
 Pres. DC (bar) Pressure (bar)   Constr. rmsd
   -2.20074e+02   -1.39936e+02    0.00000e+00

           Step           Time
      325075000   650150.00000

   Energies (kJ/mol)
        G96Bond       G96Angle    Proper Dih.  Improper Dih.          LJ-14
    2.30567e+03    3.63343e+03    2.68477e+03    1.09178e+03   -2.24028e+02
     Coulomb-14        LJ (SR)  Disper. corr.   Coulomb (SR)   Coul. recip.
    2.84159e+04    1.24200e+05   -7.48500e+03   -9.42001e+05    5.20120e+03
      Potential    Kinetic En.   Total Energy  Conserved En.    Temperature
   -7.82177e+05    1.38028e+05   -6.44149e+05    2.31588e+07    3.00584e+02
 Pres. DC (bar) Pressure (bar)   Constr. rmsd
   -2.22080e+02    1.28556e+02    0.00000e+00

           Step           Time
      325080000   650160.00000

   Energies (kJ/mol)
        G96Bond       G96Angle    Proper Dih.  Improper Dih.          LJ-14
    2.36367e+03    3.70133e+03    2.68809e+03    1.13475e+03   -2.64970e+02
     Coulomb-14        LJ (SR)  Disper. corr.   Coulomb (SR)   Coul. recip.
    2.86305e+04    1.23718e+05   -7.41527e+03   -9.39708e+05    5.29651e+03
      Potential    Kinetic En.   Total Energy  Conserved En.    Temperature
   -7.79855e+05    1.37813e+05   -6.42043e+05    2.31596e+07    3.00115e+02
 Pres. DC (bar) Pressure (bar)   Constr. rmsd
   -2.17966e+02   -7.79404e+01    0.00000e+00

           Step           Time
      325085000   650170.00000

   Energies (kJ/mol)
        G96Bond       G96Angle    Proper Dih.  Improper Dih.          LJ-14
    2.31074e+03    3.80663e+03    2.67221e+03    1.18283e+03   -2.99319e+02
     Coulomb-14        LJ (SR)  Disper. corr.   Coulomb (SR)   Coul. recip.
    2.83424e+04    1.25411e+05   -7.46802e+03   -9.41438e+05    5.24182e+03
      Potential    Kinetic En.   Total Energy  Conserved En.    Temperature
   -7.80238e+05    1.38461e+05   -6.41778e+05    2.31600e+07    3.01526e+02
 Pres. DC (bar) Pressure (bar)   Constr. rmsd
   -2.21074e+02    1.60444e+02    0.00000e+00

           Step           Time
      325090000   650180.00000

   Energies (kJ/mol)
        G96Bond       G96Angle    Proper Dih.  Improper Dih.          LJ-14
    2.50516e+03    3.67293e+03    2.70740e+03    1.14412e+03   -1.67842e+02
     Coulomb-14        LJ (SR)  Disper. corr.   Coulomb (SR)   Coul. recip.
    2.86494e+04    1.24623e+05   -7.52935e+03   -9.41729e+05    5.25794e+03
      Potential    Kinetic En.   Total Energy  Conserved En.    Temperature
   -7.80866e+05    1.37715e+05   -6.43151e+05    2.31606e+07    2.99902e+02
 Pres. DC (bar) Pressure (bar)   Constr. rmsd
   -2.24716e+02    2.21464e+02    0.00000e+00

           Step           Time
      325095000   650190.00000

   Energies (kJ/mol)
        G96Bond       G96Angle    Proper Dih.  Improper Dih.          LJ-14
    2.41079e+03    3.80684e+03    2.81199e+03    1.13901e+03   -2.47863e+02
     Coulomb-14        LJ (SR)  Disper. corr.   Coulomb (SR)   Coul. recip.
    2.84001e+04    1.23383e+05   -7.48072e+03   -9.40126e+05    5.18739e+03
      Potential    Kinetic En.   Total Energy  Conserved En.    Temperature
   -7.80716e+05    1.38099e+05   -6.42617e+05    2.31609e+07    3.00738e+02
 Pres. DC (bar) Pressure (bar)   Constr. rmsd
   -2.21826e+02    5.41778e+01    0.00000e+00

           Step           Time
      325100000   650200.00000

   Energies (kJ/mol)
        G96Bond       G96Angle    Proper Dih.  Improper Dih.          LJ-14
    2.38183e+03    3.79871e+03    2.61059e+03    1.11294e+03   -2.94348e+02
     Coulomb-14        LJ (SR)  Disper. corr.   Coulomb (SR)   Coul. recip.
    2.85080e+04    1.23636e+05   -7.42909e+03   -9.40136e+05    5.32364e+03
      Potential    Kinetic En.   Total Energy  Conserved En.    Temperature
   -7.80487e+05    1.37615e+05   -6.42872e+05    2.31612e+07    2.99685e+02
 Pres. DC (bar) Pressure (bar)   Constr. rmsd
   -2.18778e+02   -1.13410e+02    0.00000e+00

           Step           Time
      325105000   650210.00000

   Energies (kJ/mol)
        G96Bond       G96Angle    Proper Dih.  Improper Dih.          LJ-14
    2.37461e+03    3.71217e+03    2.69094e+03    1.12176e+03   -3.34295e+02
     Coulomb-14        LJ (SR)  Disper. corr.   Coulomb (SR)   Coul. recip.
    2.84655e+04    1.21524e+05   -7.42032e+03   -9.38273e+05    5.31023e+03
      Potential    Kinetic En.   Total Energy  Conserved En.    Temperature
   -7.80829e+05    1.37934e+05   -6.42894e+05    2.31614e+07    3.00380e+02
 Pres. DC (bar) Pressure (bar)   Constr. rmsd
   -2.18262e+02   -2.91151e+02    0.00000e+00

           Step           Time
      325110000   650220.00000

   Energies (kJ/mol)
        G96Bond       G96Angle    Proper Dih.  Improper Dih.          LJ-14
    2.43577e+03    3.52359e+03    2.86732e+03    1.09683e+03   -3.12152e+02
     Coulomb-14        LJ (SR)  Disper. corr.   Coulomb (SR)   Coul. recip.
    2.84281e+04    1.22640e+05   -7.40162e+03   -9.38551e+05    5.29748e+03
      Potential    Kinetic En.   Total Energy  Conserved En.    Temperature
   -7.79976e+05    1.38200e+05   -6.41776e+05    2.31618e+07    3.00958e+02
 Pres. DC (bar) Pressure (bar)   Constr. rmsd
   -2.17165e+02   -1.76053e+02    0.00000e+00

           Step           Time
      325115000   650230.00000

   Energies (kJ/mol)
        G96Bond       G96Angle    Proper Dih.  Improper Dih.          LJ-14
    2.25149e+03    3.69229e+03    2.76845e+03    1.09696e+03   -2.95310e+02
     Coulomb-14        LJ (SR)  Disper. corr.   Coulomb (SR)   Coul. recip.
    2.86510e+04    1.23053e+05   -7.43649e+03   -9.38537e+05    5.21876e+03
      Potential    Kinetic En.   Total Energy  Conserved En.    Temperature
   -7.79537e+05    1.37414e+05   -6.42122e+05    2.31630e+07    2.99248e+02
 Pres. DC (bar) Pressure (bar)   Constr. rmsd
   -2.19214e+02   -1.44992e+02    0.00000e+00

           Step           Time
      325120000   650240.00000

   Energies (kJ/mol)
        G96Bond       G96Angle    Proper Dih.  Improper Dih.          LJ-14
    2.28023e+03    3.77056e+03    2.73470e+03    1.09913e+03   -3.17041e+02
     Coulomb-14        LJ (SR)  Disper. corr.   Coulomb (SR)   Coul. recip.
    2.83532e+04    1.22987e+05   -7.44545e+03   -9.38784e+05    5.16144e+03
      Potential    Kinetic En.   Total Energy  Conserved En.    Temperature
   -7.80160e+05    1.39059e+05   -6.41101e+05    2.31632e+07    3.02829e+02
 Pres. DC (bar) Pressure (bar)   Constr. rmsd
   -2.19742e+02   -9.99410e+01    0.00000e+00

           Step           Time
      325125000   650250.00000

   Energies (kJ/mol)
        G96Bond       G96Angle    Proper Dih.  Improper Dih.          LJ-14
    2.51883e+03    3.62523e+03    2.83154e+03    1.08403e+03   -3.39971e+02
     Coulomb-14        LJ (SR)  Disper. corr.   Coulomb (SR)   Coul. recip.
    2.84717e+04    1.23995e+05   -7.47680e+03   -9.40994e+05    5.13205e+03
      Potential    Kinetic En.   Total Energy  Conserved En.    Temperature
   -7.81152e+05    1.37350e+05   -6.43802e+05    2.31636e+07    2.99107e+02
 Pres. DC (bar) Pressure (bar)   Constr. rmsd
   -2.21594e+02    5.56918e+01    0.00000e+00

           Step           Time
      325130000   650260.00000

   Energies (kJ/mol)
        G96Bond       G96Angle    Proper Dih.  Improper Dih.          LJ-14
    2.24124e+03    3.72206e+03    2.72726e+03    1.03996e+03   -2.49970e+02
     Coulomb-14        LJ (SR)  Disper. corr.   Coulomb (SR)   Coul. recip.
    2.83197e+04    1.23673e+05   -7.42834e+03   -9.41039e+05    5.22020e+03
      Potential    Kinetic En.   Total Energy  Conserved En.    Temperature
   -7.81774e+05    1.38620e+05   -6.43154e+05    2.31637e+07    3.01872e+02
 Pres. DC (bar) Pressure (bar)   Constr. rmsd
   -2.18734e+02    1.09421e+01    0.00000e+00

           Step           Time
      325135000   650270.00000

   Energies (kJ/mol)
        G96Bond       G96Angle    Proper Dih.  Improper Dih.          LJ-14
    2.51461e+03    3.76123e+03    2.72983e+03    1.03405e+03   -2.89565e+02
     Coulomb-14        LJ (SR)  Disper. corr.   Coulomb (SR)   Coul. recip.
    2.85501e+04    1.25481e+05   -7.48685e+03   -9.42571e+05    5.23694e+03
      Potential    Kinetic En.   Total Energy  Conserved En.    Temperature
   -7.81040e+05    1.38269e+05   -6.42772e+05    2.31640e+07    3.01108e+02
 Pres. DC (bar) Pressure (bar)   Constr. rmsd
   -2.22189e+02    1.86528e+02    0.00000e+00

           Step           Time
      325140000   650280.00000

   Energies (kJ/mol)
        G96Bond       G96Angle    Proper Dih.  Improper Dih.          LJ-14
    2.53870e+03    3.57459e+03    2.74933e+03    1.09664e+03   -3.08818e+02
     Coulomb-14        LJ (SR)  Disper. corr.   Coulomb (SR)   Coul. recip.
    2.86334e+04    1.24251e+05   -7.45518e+03   -9.40572e+05    5.27937e+03
      Potential    Kinetic En.   Total Energy  Conserved En.    Temperature
   -7.80213e+05    1.37994e+05   -6.42218e+05    2.31648e+07    3.00511e+02
 Pres. DC (bar) Pressure (bar)   Constr. rmsd
   -2.20316e+02    1.26990e+02    0.00000e+00

           Step           Time
      325145000   650290.00000

   Energies (kJ/mol)
        G96Bond       G96Angle    Proper Dih.  Improper Dih.          LJ-14
    2.26345e+03    3.64700e+03    2.68488e+03    1.02424e+03   -2.73422e+02
     Coulomb-14        LJ (SR)  Disper. corr.   Coulomb (SR)   Coul. recip.
    2.85366e+04    1.24235e+05   -7.48099e+03   -9.42470e+05    5.11405e+03
      Potential    Kinetic En.   Total Energy  Conserved En.    Temperature
   -7.82719e+05    1.37407e+05   -6.45313e+05    2.31654e+07    2.99231e+02
 Pres. DC (bar) Pressure (bar)   Constr. rmsd
   -2.21842e+02    5.78526e+01    0.00000e+00

           Step           Time
      325150000   650300.00000

   Energies (kJ/mol)
        G96Bond       G96Angle    Proper Dih.  Improper Dih.          LJ-14
    2.36095e+03    3.74401e+03    2.65189e+03    1.10647e+03   -2.20937e+02
     Coulomb-14        LJ (SR)  Disper. corr.   Coulomb (SR)   Coul. recip.
    2.86448e+04    1.23801e+05   -7.48776e+03   -9.40730e+05    5.19467e+03
      Potential    Kinetic En.   Total Energy  Conserved En.    Temperature
   -7.80934e+05    1.37999e+05   -6.42935e+05    2.31656e+07    3.00521e+02
 Pres. DC (bar) Pressure (bar)   Constr. rmsd
   -2.22243e+02    3.10452e+01    0.00000e+00

           Step           Time
      325155000   650310.00000

   Energies (kJ/mol)
        G96Bond       G96Angle    Proper Dih.  Improper Dih.          LJ-14
    2.31747e+03    3.60030e+03    2.83306e+03    1.13150e+03   -2.87720e+02
     Coulomb-14        LJ (SR)  Disper. corr.   Coulomb (SR)   Coul. recip.
    2.83529e+04    1.24204e+05   -7.49142e+03   -9.41658e+05    5.31122e+03
      Potential    Kinetic En.   Total Energy  Conserved En.    Temperature
   -7.81686e+05    1.38815e+05   -6.42872e+05    2.31658e+07    3.02297e+02
 Pres. DC (bar) Pressure (bar)   Constr. rmsd
   -2.22460e+02    1.23634e+02    0.00000e+00

           Step           Time
      325160000   650320.00000

   Energies (kJ/mol)
        G96Bond       G96Angle    Proper Dih.  Improper Dih.          LJ-14
    2.22313e+03    3.69441e+03    2.73161e+03    1.08338e+03   -2.32222e+02
     Coulomb-14        LJ (SR)  Disper. corr.   Coulomb (SR)   Coul. recip.
    2.83535e+04    1.23629e+05   -7.43776e+03   -9.40389e+05    5.32070e+03
      Potential    Kinetic En.   Total Energy  Conserved En.    Temperature
   -7.81022e+05    1.37689e+05   -6.43333e+05    2.31663e+07    2.99846e+02
 Pres. DC (bar) Pressure (bar)   Constr. rmsd
   -2.19288e+02   -1.12069e+02    0.00000e+00

           Step           Time
      325165000   650330.00000

   Energies (kJ/mol)
        G96Bond       G96Angle    Proper Dih.  Improper Dih.          LJ-14
    2.40036e+03    3.72991e+03    2.66793e+03    1.07440e+03   -2.91559e+02
     Coulomb-14        LJ (SR)  Disper. corr.   Coulomb (SR)   Coul. recip.
    2.83563e+04    1.25837e+05   -7.47830e+03   -9.42538e+05    5.19785e+03
      Potential    Kinetic En.   Total Energy  Conserved En.    Temperature
   -7.81045e+05    1.37449e+05   -6.43596e+05    2.31665e+07    2.99322e+02
 Pres. DC (bar) Pressure (bar)   Constr. rmsd
   -2.21682e+02    2.44981e+02    0.00000e+00

           Step           Time
      325170000   650340.00000

   Energies (kJ/mol)
        G96Bond       G96Angle    Proper Dih.  Improper Dih.          LJ-14
    2.42219e+03    3.72667e+03    2.72862e+03    1.11117e+03   -3.22093e+02
     Coulomb-14        LJ (SR)  Disper. corr.   Coulomb (SR)   Coul. recip.
    2.83402e+04    1.24283e+05   -7.50826e+03   -9.41609e+05    5.39313e+03
      Potential    Kinetic En.   Total Energy  Conserved En.    Temperature
   -7.81434e+05    1.37723e+05   -6.43712e+05    2.31672e+07    2.99919e+02
 Pres. DC (bar) Pressure (bar)   Constr. rmsd
   -2.23460e+02    5.80940e+01    0.00000e+00

           Step           Time
      325175000   650350.00000

   Energies (kJ/mol)
        G96Bond       G96Angle    Proper Dih.  Improper Dih.          LJ-14
    2.25561e+03    3.57820e+03    2.81772e+03    1.06592e+03   -3.31543e+02
     Coulomb-14        LJ (SR)  Disper. corr.   Coulomb (SR)   Coul. recip.
    2.84721e+04    1.24799e+05   -7.44708e+03   -9.42082e+05    5.26200e+03
      Potential    Kinetic En.   Total Energy  Conserved En.    Temperature
   -7.81610e+05    1.37725e+05   -6.43886e+05    2.31675e+07    2.99923e+02
 Pres. DC (bar) Pressure (bar)   Constr. rmsd
   -2.19838e+02    3.31624e+01    0.00000e+00

           Step           Time
      325180000   650360.00000

   Energies (kJ/mol)
        G96Bond       G96Angle    Proper Dih.  Improper Dih.          LJ-14
    2.30323e+03    3.74965e+03    2.79330e+03    1.05981e+03   -3.21405e+02
     Coulomb-14        LJ (SR)  Disper. corr.   Coulomb (SR)   Coul. recip.
    2.82759e+04    1.23972e+05   -7.47039e+03   -9.40016e+05    5.30793e+03
      Potential    Kinetic En.   Total Energy  Conserved En.    Temperature
   -7.80345e+05    1.38344e+05   -6.42001e+05    2.31676e+07    3.01273e+02
 Pres. DC (bar) Pressure (bar)   Constr. rmsd
   -2.21214e+02    5.37779e+01    0.00000e+00

           Step           Time
      325185000   650370.00000

   Energies (kJ/mol)
        G96Bond       G96Angle    Proper Dih.  Improper Dih.          LJ-14
    2.40336e+03    3.78454e+03    2.83289e+03    1.11289e+03   -3.78664e+02
     Coulomb-14        LJ (SR)  Disper. corr.   Coulomb (SR)   Coul. recip.
    2.82283e+04    1.22338e+05   -7.38204e+03   -9.37660e+05    5.24509e+03
      Potential    Kinetic En.   Total Energy  Conserved En.    Temperature
   -7.79476e+05    1.37943e+05   -6.41532e+05    2.31679e+07    3.00400e+02
 Pres. DC (bar) Pressure (bar)   Constr. rmsd
   -2.16019e+02   -2.84554e+02    0.00000e+00

           Step           Time
      325190000   650380.00000

   Energies (kJ/mol)
        G96Bond       G96Angle    Proper Dih.  Improper Dih.          LJ-14
    2.49983e+03    3.73904e+03    2.76382e+03    1.17789e+03   -3.06439e+02
     Coulomb-14        LJ (SR)  Disper. corr.   Coulomb (SR)   Coul. recip.
    2.84152e+04    1.23013e+05   -7.45291e+03   -9.39632e+05    5.21651e+03
      Potential    Kinetic En.   Total Energy  Conserved En.    Temperature
   -7.80566e+05    1.38105e+05   -6.42461e+05    2.31682e+07    3.00753e+02
 Pres. DC (bar) Pressure (bar)   Constr. rmsd
   -2.20182e+02    8.99080e+00    0.00000e+00

           Step           Time
      325195000   650390.00000

   Energies (kJ/mol)
        G96Bond       G96Angle    Proper Dih.  Improper Dih.          LJ-14
    2.35318e+03    3.71087e+03    2.80652e+03    1.15413e+03   -3.58111e+02
     Coulomb-14        LJ (SR)  Disper. corr.   Coulomb (SR)   Coul. recip.
    2.83787e+04    1.25098e+05   -7.43315e+03   -9.40728e+05    5.25490e+03
      Potential    Kinetic En.   Total Energy  Conserved En.    Temperature
   -7.79763e+05    1.38085e+05   -6.41678e+05    2.31685e+07    3.00708e+02
 Pres. DC (bar) Pressure (bar)   Constr. rmsd
   -2.19017e+02    3.23127e+01    0.00000e+00

           Step           Time
      325200000   650400.00000

   Energies (kJ/mol)
        G96Bond       G96Angle    Proper Dih.  Improper Dih.          LJ-14
    2.27727e+03    3.69619e+03    2.71202e+03    1.12070e+03   -3.30300e+02
     Coulomb-14        LJ (SR)  Disper. corr.   Coulomb (SR)   Coul. recip.
    2.83824e+04    1.23787e+05   -7.45410e+03   -9.40308e+05    5.29228e+03
      Potential    Kinetic En.   Total Energy  Conserved En.    Temperature
   -7.80824e+05    1.37505e+05   -6.43319e+05    2.31687e+07    2.99445e+02
 Pres. DC (bar) Pressure (bar)   Constr. rmsd
   -2.20252e+02   -1.02767e+01    0.00000e+00

           Step           Time
      325205000   650410.00000

   Energies (kJ/mol)
        G96Bond       G96Angle    Proper Dih.  Improper Dih.          LJ-14
    2.35564e+03    3.65370e+03    2.64035e+03    1.09876e+03   -3.20830e+02
     Coulomb-14        LJ (SR)  Disper. corr.   Coulomb (SR)   Coul. recip.
    2.84918e+04    1.23725e+05   -7.45390e+03   -9.39400e+05    5.24400e+03
      Potential    Kinetic En.   Total Energy  Conserved En.    Temperature
   -7.79965e+05    1.36296e+05   -6.43669e+05    2.31691e+07    2.96812e+02
 Pres. DC (bar) Pressure (bar)   Constr. rmsd
   -2.20240e+02   -3.57342e+01    0.00000e+00

           Step           Time
      325210000   650420.00000

   Energies (kJ/mol)
        G96Bond       G96Angle    Proper Dih.  Improper Dih.          LJ-14
    2.46833e+03    3.88199e+03    2.78918e+03    1.12848e+03   -2.69126e+02
     Coulomb-14        LJ (SR)  Disper. corr.   Coulomb (SR)   Coul. recip.
    2.83218e+04    1.24481e+05   -7.43539e+03   -9.40310e+05    5.32360e+03
      Potential    Kinetic En.   Total Energy  Conserved En.    Temperature
   -7.79619e+05    1.37890e+05   -6.41729e+05    2.31694e+07    3.00283e+02
 Pres. DC (bar) Pressure (bar)   Constr. rmsd
   -2.19149e+02   -8.71618e+00    0.00000e+00

           Step           Time
      325215000   650430.00000

   Energies (kJ/mol)
        G96Bond       G96Angle    Proper Dih.  Improper Dih.          LJ-14
    2.22797e+03    3.99975e+03    2.73927e+03    1.08601e+03   -3.47998e+02
     Coulomb-14        LJ (SR)  Disper. corr.   Coulomb (SR)   Coul. recip.
    2.82643e+04    1.24060e+05   -7.49079e+03   -9.42391e+05    5.19114e+03
      Potential    Kinetic En.   Total Energy  Conserved En.    Temperature
   -7.82662e+05    1.37296e+05   -6.45366e+05    2.31698e+07    2.98990e+02
 Pres. DC (bar) Pressure (bar)   Constr. rmsd
   -2.22423e+02    3.89187e+01    0.00000e+00

           Step           Time
      325220000   650440.00000

   Energies (kJ/mol)
        G96Bond       G96Angle    Proper Dih.  Improper Dih.          LJ-14
    2.47866e+03    3.69622e+03    2.73261e+03    1.10505e+03   -2.68415e+02
     Coulomb-14        LJ (SR)  Disper. corr.   Coulomb (SR)   Coul. recip.
    2.84718e+04    1.25127e+05   -7.52044e+03   -9.42963e+05    5.24285e+03
      Potential    Kinetic En.   Total Energy  Conserved En.    Temperature
   -7.81898e+05    1.37608e+05   -6.44289e+05    2.31700e+07    2.99670e+02
 Pres. DC (bar) Pressure (bar)   Constr. rmsd
   -2.24185e+02    2.71769e+02    0.00000e+00

           Step           Time
      325225000   650450.00000

   Energies (kJ/mol)
        G96Bond       G96Angle    Proper Dih.  Improper Dih.          LJ-14
    2.39105e+03    3.68594e+03    2.85493e+03    1.17103e+03   -3.05856e+02
     Coulomb-14        LJ (SR)  Disper. corr.   Coulomb (SR)   Coul. recip.
    2.84010e+04    1.26671e+05   -7.50558e+03   -9.45137e+05    5.20265e+03
      Potential    Kinetic En.   Total Energy  Conserved En.    Temperature
   -7.82571e+05    1.38495e+05   -6.44076e+05    2.31702e+07    3.01601e+02
 Pres. DC (bar) Pressure (bar)   Constr. rmsd
   -2.23301e+02    3.29129e+02    0.00000e+00

           Step           Time
      325230000   650460.00000

   Energies (kJ/mol)
        G96Bond       G96Angle    Proper Dih.  Improper Dih.          LJ-14
    2.44904e+03    3.73555e+03    2.80274e+03    1.10097e+03   -3.29293e+02
     Coulomb-14        LJ (SR)  Disper. corr.   Coulomb (SR)   Coul. recip.
    2.82056e+04    1.25447e+05   -7.45134e+03   -9.43143e+05    5.12223e+03
      Potential    Kinetic En.   Total Energy  Conserved En.    Temperature
   -7.82060e+05    1.38861e+05   -6.43199e+05    2.31702e+07    3.02399e+02
 Pres. DC (bar) Pressure (bar)   Constr. rmsd
   -2.20089e+02    1.74635e+02    0.00000e+00

           Step           Time
      325235000   650470.00000

   Energies (kJ/mol)
        G96Bond       G96Angle    Proper Dih.  Improper Dih.          LJ-14
    2.31878e+03    3.75920e+03    2.69932e+03    1.01113e+03   -3.17598e+02
     Coulomb-14        LJ (SR)  Disper. corr.   Coulomb (SR)   Coul. recip.
    2.82321e+04    1.23945e+05   -7.46871e+03   -9.41087e+05    5.26823e+03
      Potential    Kinetic En.   Total Energy  Conserved En.    Temperature
   -7.81640e+05    1.36716e+05   -6.44924e+05    2.31704e+07    2.97727e+02
 Pres. DC (bar) Pressure (bar)   Constr. rmsd
   -2.21115e+02   -6.46216e+01    0.00000e+00

           Step           Time
      325240000   650480.00000

   Energies (kJ/mol)
        G96Bond       G96Angle    Proper Dih.  Improper Dih.          LJ-14
    2.28672e+03    3.77678e+03    2.74019e+03    1.09200e+03   -2.86988e+02
     Coulomb-14        LJ (SR)  Disper. corr.   Coulomb (SR)   Coul. recip.
    2.82518e+04    1.23711e+05   -7.42676e+03   -9.41496e+05    5.20332e+03
      Potential    Kinetic En.   Total Energy  Conserved En.    Temperature
   -7.82148e+05    1.36041e+05   -6.46107e+05    2.31706e+07    2.96258e+02
 Pres. DC (bar) Pressure (bar)   Constr. rmsd
   -2.18641e+02   -1.04788e+02    0.00000e+00

           Step           Time
      325245000   650490.00000

   Energies (kJ/mol)
        G96Bond       G96Angle    Proper Dih.  Improper Dih.          LJ-14
    2.27472e+03    3.75241e+03    2.80595e+03    1.16168e+03   -3.05909e+02
     Coulomb-14        LJ (SR)  Disper. corr.   Coulomb (SR)   Coul. recip.
    2.85272e+04    1.25070e+05   -7.46342e+03   -9.41536e+05    5.19771e+03
      Potential    Kinetic En.   Total Energy  Conserved En.    Temperature
   -7.80516e+05    1.38457e+05   -6.42059e+05    2.31708e+07    3.01518e+02
 Pres. DC (bar) Pressure (bar)   Constr. rmsd
   -2.20802e+02    1.02323e+02    0.00000e+00

           Step           Time
      325250000   650500.00000

   Energies (kJ/mol)
        G96Bond       G96Angle    Proper Dih.  Improper Dih.          LJ-14
    2.29665e+03    3.80706e+03    2.73551e+03    1.10395e+03   -2.88586e+02
     Coulomb-14        LJ (SR)  Disper. corr.   Coulomb (SR)   Coul. recip.
    2.83918e+04    1.21325e+05   -7.39785e+03   -9.37016e+05    5.30372e+03
      Potential    Kinetic En.   Total Energy  Conserved En.    Temperature
   -7.79738e+05    1.38715e+05   -6.41023e+05    2.31711e+07    3.02079e+02
 Pres. DC (bar) Pressure (bar)   Constr. rmsd
   -2.16944e+02   -3.12600e+02    0.00000e+00

           Step           Time
      325255000   650510.00000

   Energies (kJ/mol)
        G96Bond       G96Angle    Proper Dih.  Improper Dih.          LJ-14
    2.27002e+03    3.69860e+03    2.72473e+03    1.11777e+03   -3.20205e+02
     Coulomb-14        LJ (SR)  Disper. corr.   Coulomb (SR)   Coul. recip.
    2.84510e+04    1.23859e+05   -7.48222e+03   -9.41898e+05    5.21965e+03
      Potential    Kinetic En.   Total Energy  Conserved En.    Temperature
   -7.82360e+05    1.38727e+05   -6.43633e+05    2.31718e+07    3.02106e+02
 Pres. DC (bar) Pressure (bar)   Constr. rmsd
   -2.21915e+02    1.03714e+02    0.00000e+00

           Step           Time
      325260000   650520.00000

   Energies (kJ/mol)
        G96Bond       G96Angle    Proper Dih.  Improper Dih.          LJ-14
    2.41553e+03    3.74349e+03    2.74616e+03    1.06387e+03   -2.88452e+02
     Coulomb-14        LJ (SR)  Disper. corr.   Coulomb (SR)   Coul. recip.
    2.84524e+04    1.22648e+05   -7.41460e+03   -9.38368e+05    5.38482e+03
      Potential    Kinetic En.   Total Energy  Conserved En.    Temperature
   -7.79616e+05    1.38391e+05   -6.41225e+05    2.31724e+07    3.01375e+02
 Pres. DC (bar) Pressure (bar)   Constr. rmsd
   -2.17927e+02   -2.32944e+02    0.00000e+00

           Step           Time
      325265000   650530.00000

   Energies (kJ/mol)
        G96Bond       G96Angle    Proper Dih.  Improper Dih.          LJ-14
    2.40199e+03    3.73085e+03    2.73263e+03    1.12046e+03   -2.65233e+02
     Coulomb-14        LJ (SR)  Disper. corr.   Coulomb (SR)   Coul. recip.
    2.83661e+04    1.23665e+05   -7.44952e+03   -9.38733e+05    5.24983e+03
      Potential    Kinetic En.   Total Energy  Conserved En.    Temperature
   -7.79181e+05    1.37730e+05   -6.41451e+05    2.31726e+07    2.99934e+02
 Pres. DC (bar) Pressure (bar)   Constr. rmsd
   -2.19981e+02   -8.74560e+01    0.00000e+00

           Step           Time
      325270000   650540.00000

   Energies (kJ/mol)
        G96Bond       G96Angle    Proper Dih.  Improper Dih.          LJ-14
    2.45561e+03    3.75749e+03    2.76685e+03    1.08631e+03   -3.15240e+02
     Coulomb-14        LJ (SR)  Disper. corr.   Coulomb (SR)   Coul. recip.
    2.82287e+04    1.23552e+05   -7.47761e+03   -9.39400e+05    5.20411e+03
      Potential    Kinetic En.   Total Energy  Conserved En.    Temperature
   -7.80141e+05    1.37697e+05   -6.42444e+05    2.31731e+07    2.99863e+02
 Pres. DC (bar) Pressure (bar)   Constr. rmsd
   -2.21642e+02    4.02919e+01    0.00000e+00

           Step           Time
      325275000   650550.00000

   Energies (kJ/mol)
        G96Bond       G96Angle    Proper Dih.  Improper Dih.          LJ-14
    2.29016e+03    3.74259e+03    2.83630e+03    1.12141e+03   -3.64240e+02
     Coulomb-14        LJ (SR)  Disper. corr.   Coulomb (SR)   Coul. recip.
    2.83540e+04    1.24276e+05   -7.46251e+03   -9.43151e+05    5.10972e+03
      Potential    Kinetic En.   Total Energy  Conserved En.    Temperature
   -7.83247e+05    1.37739e+05   -6.45508e+05    2.31733e+07    2.99954e+02
 Pres. DC (bar) Pressure (bar)   Constr. rmsd
   -2.20748e+02    1.91801e+01    0.00000e+00

           Step           Time
      325280000   650560.00000

   Energies (kJ/mol)
        G96Bond       G96Angle    Proper Dih.  Improper Dih.          LJ-14
    2.36515e+03    3.66788e+03    2.75347e+03    1.24402e+03   -2.64437e+02
     Coulomb-14        LJ (SR)  Disper. corr.   Coulomb (SR)   Coul. recip.
    2.83915e+04    1.25299e+05   -7.49185e+03   -9.41895e+05    5.23865e+03
      Potential    Kinetic En.   Total Energy  Conserved En.    Temperature
   -7.80691e+05    1.38845e+05   -6.41846e+05    2.31735e+07    3.02364e+02
 Pres. DC (bar) Pressure (bar)   Constr. rmsd
   -2.22486e+02    1.87612e+02    0.00000e+00

           Step           Time
      325285000   650570.00000

   Energies (kJ/mol)
        G96Bond       G96Angle    Proper Dih.  Improper Dih.          LJ-14
    2.40361e+03    3.56928e+03    2.73305e+03    1.07286e+03   -2.51316e+02
     Coulomb-14        LJ (SR)  Disper. corr.   Coulomb (SR)   Coul. recip.
    2.84617e+04    1.26299e+05   -7.47274e+03   -9.43900e+05    5.25647e+03
      Potential    Kinetic En.   Total Energy  Conserved En.    Temperature
   -7.81827e+05    1.37888e+05   -6.43939e+05    2.31738e+07    3.00279e+02
 Pres. DC (bar) Pressure (bar)   Constr. rmsd
   -2.21353e+02    3.30583e+02    0.00000e+00

           Step           Time
      325290000   650580.00000

   Energies (kJ/mol)
        G96Bond       G96Angle    Proper Dih.  Improper Dih.          LJ-14
    2.35374e+03    3.86046e+03    2.69739e+03    1.09527e+03   -3.00191e+02
     Coulomb-14        LJ (SR)  Disper. corr.   Coulomb (SR)   Coul. recip.
    2.82248e+04    1.23726e+05   -7.43629e+03   -9.38710e+05    5.23680e+03
      Potential    Kinetic En.   Total Energy  Conserved En.    Temperature
   -7.79252e+05    1.38519e+05   -6.40733e+05    2.31745e+07    3.01653e+02
 Pres. DC (bar) Pressure (bar)   Constr. rmsd
   -2.19202e+02   -5.25063e+01    0.00000e+00

           Step           Time
      325295000   650590.00000

   Energies (kJ/mol)
        G96Bond       G96Angle    Proper Dih.  Improper Dih.          LJ-14
    2.30376e+03    3.68470e+03    2.63493e+03    1.10405e+03   -3.15631e+02
     Coulomb-14        LJ (SR)  Disper. corr.   Coulomb (SR)   Coul. recip.
    2.82772e+04    1.25393e+05   -7.45779e+03   -9.41819e+05    5.28815e+03
      Potential    Kinetic En.   Total Energy  Conserved En.    Temperature
   -7.80906e+05    1.37006e+05   -6.43901e+05    2.31749e+07    2.98357e+02
 Pres. DC (bar) Pressure (bar)   Constr. rmsd
   -2.20470e+02    1.79395e+02    0.00000e+00

           Step           Time
      325300000   650600.00000

   Energies (kJ/mol)
        G96Bond       G96Angle    Proper Dih.  Improper Dih.          LJ-14
    2.19716e+03    3.64694e+03    2.73976e+03    1.11873e+03   -2.70320e+02
     Coulomb-14        LJ (SR)  Disper. corr.   Coulomb (SR)   Coul. recip.
    2.81475e+04    1.23653e+05   -7.43364e+03   -9.39179e+05    5.34955e+03
      Potential    Kinetic En.   Total Energy  Conserved En.    Temperature
   -7.80031e+05    1.37239e+05   -6.42792e+05    2.31752e+07    2.98865e+02
 Pres. DC (bar) Pressure (bar)   Constr. rmsd
   -2.19046e+02    5.59428e+00    0.00000e+00

           Step           Time
      325305000   650610.00000

   Energies (kJ/mol)
        G96Bond       G96Angle    Proper Dih.  Improper Dih.          LJ-14
    2.32305e+03    3.82959e+03    2.69141e+03    1.12379e+03   -3.14462e+02
     Coulomb-14        LJ (SR)  Disper. corr.   Coulomb (SR)   Coul. recip.
    2.83072e+04    1.25197e+05   -7.43452e+03   -9.41003e+05    5.24714e+03
      Potential    Kinetic En.   Total Energy  Conserved En.    Temperature
   -7.80033e+05    1.37814e+05   -6.42219e+05    2.31756e+07    3.00119e+02
 Pres. DC (bar) Pressure (bar)   Constr. rmsd
   -2.19097e+02    2.09781e+02    0.00000e+00

           Step           Time
      325310000   650620.00000

   Energies (kJ/mol)
        G96Bond       G96Angle    Proper Dih.  Improper Dih.          LJ-14
    2.45082e+03    3.64378e+03    2.67787e+03    1.10886e+03   -2.94173e+02
     Coulomb-14        LJ (SR)  Disper. corr.   Coulomb (SR)   Coul. recip.
    2.84252e+04    1.24932e+05   -7.40419e+03   -9.41326e+05    5.23222e+03
      Potential    Kinetic En.   Total Energy  Conserved En.    Temperature
   -7.80553e+05    1.37518e+05   -6.43035e+05    2.31759e+07    2.99474e+02
 Pres. DC (bar) Pressure (bar)   Constr. rmsd
   -2.17316e+02   -1.32355e+02    0.00000e+00

           Step           Time
      325315000   650630.00000

   Energies (kJ/mol)
        G96Bond       G96Angle    Proper Dih.  Improper Dih.          LJ-14
    2.32147e+03    3.67879e+03    2.71562e+03    1.07218e+03   -2.79932e+02
     Coulomb-14        LJ (SR)  Disper. corr.   Coulomb (SR)   Coul. recip.
    2.81969e+04    1.22627e+05   -7.43633e+03   -9.38953e+05    5.20253e+03
      Potential    Kinetic En.   Total Energy  Conserved En.    Temperature
   -7.80855e+05    1.38278e+05   -6.42578e+05    2.31768e+07    3.01128e+02
 Pres. DC (bar) Pressure (bar)   Constr. rmsd
   -2.19204e+02   -1.48493e+02    0.00000e+00

           Step           Time
      325320000   650640.00000

   Energies (kJ/mol)
        G96Bond       G96Angle    Proper Dih.  Improper Dih.          LJ-14
    2.36631e+03    3.69336e+03    2.71565e+03    1.08819e+03   -2.35110e+02
     Coulomb-14        LJ (SR)  Disper. corr.   Coulomb (SR)   Coul. recip.
    2.84380e+04    1.23965e+05   -7.45465e+03   -9.39516e+05    5.21878e+03
      Potential    Kinetic En.   Total Energy  Conserved En.    Temperature
   -7.79721e+05    1.38106e+05   -6.41615e+05    2.31773e+07    3.00754e+02
 Pres. DC (bar) Pressure (bar)   Constr. rmsd
   -2.20284e+02    1.44737e+02    0.00000e+00

           Step           Time
      325325000   650650.00000

   Energies (kJ/mol)
        G96Bond       G96Angle    Proper Dih.  Improper Dih.          LJ-14
    2.34611e+03    3.78338e+03    2.65415e+03    1.11941e+03   -2.85533e+02
     Coulomb-14        LJ (SR)  Disper. corr.   Coulomb (SR)   Coul. recip.
    2.82383e+04    1.23624e+05   -7.46672e+03   -9.40011e+05    5.29572e+03
      Potential    Kinetic En.   Total Energy  Conserved En.    Temperature
   -7.80702e+05    1.35511e+05   -6.45192e+05    2.31776e+07    2.95102e+02
 Pres. DC (bar) Pressure (bar)   Constr. rmsd
   -2.20997e+02   -7.11399e+00    0.00000e+00

           Step           Time
      325330000   650660.00000

   Energies (kJ/mol)
        G96Bond       G96Angle    Proper Dih.  Improper Dih.          LJ-14
    2.40041e+03    3.63011e+03    2.75237e+03    1.05757e+03   -2.83508e+02
     Coulomb-14        LJ (SR)  Disper. corr.   Coulomb (SR)   Coul. recip.
    2.82949e+04    1.23936e+05   -7.46090e+03   -9.40244e+05    5.23727e+03
      Potential    Kinetic En.   Total Energy  Conserved En.    Temperature
   -7.80681e+05    1.37738e+05   -6.42942e+05    2.31779e+07    2.99953e+02
 Pres. DC (bar) Pressure (bar)   Constr. rmsd
   -2.20653e+02   -6.52006e+01    0.00000e+00

           Step           Time
      325335000   650670.00000

   Energies (kJ/mol)
        G96Bond       G96Angle    Proper Dih.  Improper Dih.          LJ-14
    2.25747e+03    3.61848e+03    2.65714e+03    1.10294e+03   -3.46190e+02
     Coulomb-14        LJ (SR)  Disper. corr.   Coulomb (SR)   Coul. recip.
    2.83809e+04    1.21815e+05   -7.41931e+03   -9.37513e+05    5.19678e+03
      Potential    Kinetic En.   Total Energy  Conserved En.    Temperature
   -7.80250e+05    1.36003e+05   -6.44248e+05    2.31782e+07    2.96173e+02
 Pres. DC (bar) Pressure (bar)   Constr. rmsd
   -2.18203e+02   -3.01902e+02    0.00000e+00

           Step           Time
      325340000   650680.00000

   Energies (kJ/mol)
        G96Bond       G96Angle    Proper Dih.  Improper Dih.          LJ-14
    2.32346e+03    3.74565e+03    2.71566e+03    1.10119e+03   -2.90773e+02
     Coulomb-14        LJ (SR)  Disper. corr.   Coulomb (SR)   Coul. recip.
    2.83822e+04    1.24503e+05   -7.43848e+03   -9.41342e+05    5.31656e+03
      Potential    Kinetic En.   Total Energy  Conserved En.    Temperature
   -7.80983e+05    1.36502e+05   -6.44480e+05    2.31784e+07    2.97262e+02
 Pres. DC (bar) Pressure (bar)   Constr. rmsd
   -2.19331e+02    4.85999e+01    0.00000e+00

           Step           Time
      325345000   650690.00000

   Energies (kJ/mol)
        G96Bond       G96Angle    Proper Dih.  Improper Dih.          LJ-14
    2.28749e+03    3.61170e+03    2.65932e+03    1.09165e+03   -3.63240e+02
     Coulomb-14        LJ (SR)  Disper. corr.   Coulomb (SR)   Coul. recip.
    2.82177e+04    1.23462e+05   -7.47051e+03   -9.39715e+05    5.21179e+03
      Potential    Kinetic En.   Total Energy  Conserved En.    Temperature
   -7.81006e+05    1.37275e+05   -6.43732e+05    2.31796e+07    2.98944e+02
 Pres. DC (bar) Pressure (bar)   Constr. rmsd
   -2.21222e+02    2.15471e+01    0.00000e+00

           Step           Time
      325350000   650700.00000

   Energies (kJ/mol)
        G96Bond       G96Angle    Proper Dih.  Improper Dih.          LJ-14
    2.44327e+03    3.73767e+03    2.67379e+03    1.13533e+03   -3.39903e+02
     Coulomb-14        LJ (SR)  Disper. corr.   Coulomb (SR)   Coul. recip.
    2.83132e+04    1.23931e+05   -7.47817e+03   -9.39475e+05    5.15905e+03
      Potential    Kinetic En.   Total Energy  Conserved En.    Temperature
   -7.79899e+05    1.38058e+05   -6.41842e+05    2.31799e+07    3.00649e+02
 Pres. DC (bar) Pressure (bar)   Constr. rmsd
   -2.21675e+02    3.50448e+01    0.00000e+00

           Step           Time
      325355000   650710.00000

   Energies (kJ/mol)
        G96Bond       G96Angle    Proper Dih.  Improper Dih.          LJ-14
    2.42188e+03    3.74002e+03    2.70620e+03    1.17658e+03   -3.20498e+02
     Coulomb-14        LJ (SR)  Disper. corr.   Coulomb (SR)   Coul. recip.
    2.84023e+04    1.23503e+05   -7.43122e+03   -9.38378e+05    5.31144e+03
      Potential    Kinetic En.   Total Energy  Conserved En.    Temperature
   -7.78867e+05    1.38191e+05   -6.40677e+05    2.31801e+07    3.00939e+02
 Pres. DC (bar) Pressure (bar)   Constr. rmsd
   -2.18903e+02   -5.98676e+01    0.00000e+00

           Step           Time
      325360000   650720.00000

   Energies (kJ/mol)
        G96Bond       G96Angle    Proper Dih.  Improper Dih.          LJ-14
    2.30479e+03    3.66055e+03    2.74239e+03    1.12671e+03   -2.98862e+02
     Coulomb-14        LJ (SR)  Disper. corr.   Coulomb (SR)   Coul. recip.
    2.82410e+04    1.25310e+05   -7.48764e+03   -9.42511e+05    5.15921e+03
      Potential    Kinetic En.   Total Energy  Conserved En.    Temperature
   -7.81752e+05    1.36399e+05   -6.45353e+05    2.31804e+07    2.97037e+02
 Pres. DC (bar) Pressure (bar)   Constr. rmsd
   -2.22236e+02    1.86106e+02    0.00000e+00

           Step           Time
      325365000   650730.00000

   Energies (kJ/mol)
        G96Bond       G96Angle    Proper Dih.  Improper Dih.          LJ-14
    2.48618e+03    3.76342e+03    2.76135e+03    1.12372e+03   -2.47685e+02
     Coulomb-14        LJ (SR)  Disper. corr.   Coulomb (SR)   Coul. recip.
    2.84749e+04    1.23166e+05   -7.47200e+03   -9.40819e+05    5.14457e+03
      Potential    Kinetic En.   Total Energy  Conserved En.    Temperature
   -7.81619e+05    1.38079e+05   -6.43540e+05    2.31808e+07    3.00696e+02
 Pres. DC (bar) Pressure (bar)   Constr. rmsd
   -2.21310e+02   -1.25329e+02    0.00000e+00

           Step           Time
      325370000   650740.00000

   Energies (kJ/mol)
        G96Bond       G96Angle    Proper Dih.  Improper Dih.          LJ-14
    2.28178e+03    3.83214e+03    2.60219e+03    1.11422e+03   -3.09059e+02
     Coulomb-14        LJ (SR)  Disper. corr.   Coulomb (SR)   Coul. recip.
    2.83995e+04    1.23402e+05   -7.41774e+03   -9.37721e+05    5.38543e+03
      Potential    Kinetic En.   Total Energy  Conserved En.    Temperature
   -7.78431e+05    1.37230e+05   -6.41200e+05    2.31812e+07    2.98847e+02
 Pres. DC (bar) Pressure (bar)   Constr. rmsd
   -2.18111e+02   -4.99260e+01    0.00000e+00

           Step           Time
      325375000   650750.00000

   Energies (kJ/mol)
        G96Bond       G96Angle    Proper Dih.  Improper Dih.          LJ-14
    2.26620e+03    3.64212e+03    2.68327e+03    1.13003e+03   -2.80536e+02
     Coulomb-14        LJ (SR)  Disper. corr.   Coulomb (SR)   Coul. recip.
    2.82140e+04    1.25366e+05   -7.46534e+03   -9.42930e+05    5.20938e+03
      Potential    Kinetic En.   Total Energy  Conserved En.    Temperature
   -7.82164e+05    1.36734e+05   -6.45430e+05    2.31814e+07    2.97766e+02
 Pres. DC (bar) Pressure (bar)   Constr. rmsd
   -2.20916e+02    1.07590e+02    0.00000e+00

           Step           Time
      325380000   650760.00000

   Energies (kJ/mol)
        G96Bond       G96Angle    Proper Dih.  Improper Dih.          LJ-14
    2.49100e+03    3.69902e+03    2.66388e+03    1.10580e+03   -3.18954e+02
     Coulomb-14        LJ (SR)  Disper. corr.   Coulomb (SR)   Coul. recip.
    2.82583e+04    1.24250e+05   -7.46855e+03   -9.40159e+05    5.22607e+03
      Potential    Kinetic En.   Total Energy  Conserved En.    Temperature
   -7.80253e+05    1.37348e+05   -6.42905e+05    2.31815e+07    2.99104e+02
 Pres. DC (bar) Pressure (bar)   Constr. rmsd
   -2.21105e+02   -7.43951e+01    0.00000e+00

           Step           Time
      325385000   650770.00000

   Energies (kJ/mol)
        G96Bond       G96Angle    Proper Dih.  Improper Dih.          LJ-14
    2.47060e+03    3.71929e+03    2.63949e+03    9.92953e+02   -2.97726e+02
     Coulomb-14        LJ (SR)  Disper. corr.   Coulomb (SR)   Coul. recip.
    2.84737e+04    1.23874e+05   -7.45229e+03   -9.39899e+05    5.27611e+03
      Potential    Kinetic En.   Total Energy  Conserved En.    Temperature
   -7.80203e+05    1.38454e+05   -6.41749e+05    2.31817e+07    3.01512e+02
 Pres. DC (bar) Pressure (bar)   Constr. rmsd
   -2.20145e+02    2.67688e+01    0.00000e+00

           Step           Time
      325390000   650780.00000

   Energies (kJ/mol)
        G96Bond       G96Angle    Proper Dih.  Improper Dih.          LJ-14
    2.53486e+03    3.83966e+03    2.57558e+03    1.10050e+03   -3.53319e+02
     Coulomb-14        LJ (SR)  Disper. corr.   Coulomb (SR)   Coul. recip.
    2.83093e+04    1.23989e+05   -7.49233e+03   -9.39785e+05    5.22856e+03
      Potential    Kinetic En.   Total Energy  Conserved En.    Temperature
   -7.80053e+05    1.36025e+05   -6.44028e+05    2.31820e+07    2.96223e+02
 Pres. DC (bar) Pressure (bar)   Constr. rmsd
   -2.22514e+02    9.84506e+01    0.00000e+00

           Step           Time
      325395000   650790.00000

   Energies (kJ/mol)
        G96Bond       G96Angle    Proper Dih.  Improper Dih.          LJ-14
    2.60881e+03    3.73412e+03    2.73726e+03    1.10088e+03   -3.14954e+02
     Coulomb-14        LJ (SR)  Disper. corr.   Coulomb (SR)   Coul. recip.
    2.84721e+04    1.24764e+05   -7.49258e+03   -9.41144e+05    5.38167e+03
      Potential    Kinetic En.   Total Energy  Conserved En.    Temperature
   -7.80152e+05    1.37597e+05   -6.42555e+05    2.31823e+07    2.99646e+02
 Pres. DC (bar) Pressure (bar)   Constr. rmsd
   -2.22529e+02    7.55238e+01    0.00000e+00

           Step           Time
      325400000   650800.00000

   Energies (kJ/mol)
        G96Bond       G96Angle    Proper Dih.  Improper Dih.          LJ-14
    2.18173e+03    3.72085e+03    2.66900e+03    1.12364e+03   -2.95533e+02
     Coulomb-14        LJ (SR)  Disper. corr.   Coulomb (SR)   Coul. recip.
    2.83708e+04    1.25339e+05   -7.48795e+03   -9.43699e+05    5.25759e+03
      Potential    Kinetic En.   Total Energy  Conserved En.    Temperature
   -7.82820e+05    1.36882e+05   -6.45938e+05    2.31827e+07    2.98088e+02
 Pres. DC (bar) Pressure (bar)   Constr. rmsd
   -2.22254e+02    1.29907e+02    0.00000e+00

           Step           Time
      325405000   650810.00000

   Energies (kJ/mol)
        G96Bond       G96Angle    Proper Dih.  Improper Dih.          LJ-14
    2.27405e+03    3.68950e+03    2.70259e+03    1.11414e+03   -3.20276e+02
     Coulomb-14        LJ (SR)  Disper. corr.   Coulomb (SR)   Coul. recip.
    2.82552e+04    1.24377e+05   -7.44837e+03   -9.40578e+05    5.22289e+03
      Potential    Kinetic En.   Total Energy  Conserved En.    Temperature
   -7.80712e+05    1.36811e+05   -6.43901e+05    2.31832e+07    2.97934e+02
 Pres. DC (bar) Pressure (bar)   Constr. rmsd
   -2.19914e+02    4.99217e+01    0.00000e+00

           Step           Time
      325410000   650820.00000

   Energies (kJ/mol)
        G96Bond       G96Angle    Proper Dih.  Improper Dih.          LJ-14
    2.36589e+03    3.64439e+03    2.69986e+03    1.07166e+03   -2.49221e+02
     Coulomb-14        LJ (SR)  Disper. corr.   Coulomb (SR)   Coul. recip.
    2.83648e+04    1.24010e+05   -7.45683e+03   -9.40335e+05    5.22720e+03
      Potential    Kinetic En.   Total Energy  Conserved En.    Temperature
   -7.80657e+05    1.37479e+05   -6.43178e+05    2.31836e+07    2.99389e+02
 Pres. DC (bar) Pressure (bar)   Constr. rmsd
   -2.20413e+02    3.81689e+01    0.00000e+00

           Step           Time
      325415000   650830.00000

   Energies (kJ/mol)
        G96Bond       G96Angle    Proper Dih.  Improper Dih.          LJ-14
    2.47253e+03    3.69700e+03    2.85133e+03    1.02869e+03   -2.83175e+02
     Coulomb-14        LJ (SR)  Disper. corr.   Coulomb (SR)   Coul. recip.
    2.85427e+04    1.23689e+05   -7.45366e+03   -9.40713e+05    5.21857e+03
      Potential    Kinetic En.   Total Energy  Conserved En.    Temperature
   -7.80950e+05    1.37613e+05   -6.43337e+05    2.31838e+07    2.99680e+02
 Pres. DC (bar) Pressure (bar)   Constr. rmsd
   -2.20226e+02   -8.60764e+01    0.00000e+00

           Step           Time
      325420000   650840.00000

   Energies (kJ/mol)
        G96Bond       G96Angle    Proper Dih.  Improper Dih.          LJ-14
    2.31667e+03    3.63827e+03    2.69474e+03    1.08039e+03   -3.01661e+02
     Coulomb-14        LJ (SR)  Disper. corr.   Coulomb (SR)   Coul. recip.
    2.82885e+04    1.24751e+05   -7.49675e+03   -9.43316e+05    5.08002e+03
      Potential    Kinetic En.   Total Energy  Conserved En.    Temperature
   -7.83264e+05    1.37533e+05   -6.45731e+05    2.31838e+07    2.99507e+02
 Pres. DC (bar) Pressure (bar)   Constr. rmsd
   -2.22776e+02   -4.66675e+01    0.00000e+00

           Step           Time
      325425000   650850.00000

   Energies (kJ/mol)
        G96Bond       G96Angle    Proper Dih.  Improper Dih.          LJ-14
    2.27859e+03    3.67387e+03    2.74050e+03    1.04814e+03   -2.45280e+02
     Coulomb-14        LJ (SR)  Disper. corr.   Coulomb (SR)   Coul. recip.
    2.84085e+04    1.24402e+05   -7.46883e+03   -9.41927e+05    5.16249e+03
      Potential    Kinetic En.   Total Energy  Conserved En.    Temperature
   -7.81927e+05    1.36545e+05   -6.45382e+05    2.31842e+07    2.97355e+02
 Pres. DC (bar) Pressure (bar)   Constr. rmsd
   -2.21122e+02   -3.92673e+00    0.00000e+00

           Step           Time
      325430000   650860.00000

   Energies (kJ/mol)
        G96Bond       G96Angle    Proper Dih.  Improper Dih.          LJ-14
    2.40561e+03    3.81331e+03    2.81483e+03    1.06222e+03   -2.97267e+02
     Coulomb-14        LJ (SR)  Disper. corr.   Coulomb (SR)   Coul. recip.
    2.84586e+04    1.25038e+05   -7.46352e+03   -9.41341e+05    5.18324e+03
      Potential    Kinetic En.   Total Energy  Conserved En.    Temperature
   -7.80326e+05    1.37764e+05   -6.42562e+05    2.31845e+07    3.00009e+02
 Pres. DC (bar) Pressure (bar)   Constr. rmsd
   -2.20808e+02    2.15153e+01    0.00000e+00

           Step           Time
      325435000   650870.00000

   Energies (kJ/mol)
        G96Bond       G96Angle    Proper Dih.  Improper Dih.          LJ-14
    2.36407e+03    3.71884e+03    2.72400e+03    1.00969e+03   -2.88654e+02
     Coulomb-14        LJ (SR)  Disper. corr.   Coulomb (SR)   Coul. recip.
    2.86652e+04    1.23711e+05   -7.48931e+03   -9.40358e+05    5.33127e+03
      Potential    Kinetic En.   Total Energy  Conserved En.    Temperature
   -7.80611e+05    1.37206e+05   -6.43406e+05    2.31845e+07    2.98793e+02
 Pres. DC (bar) Pressure (bar)   Constr. rmsd
   -2.22335e+02    8.21886e+01    0.00000e+00

           Step           Time
      325440000   650880.00000

   Energies (kJ/mol)
        G96Bond       G96Angle    Proper Dih.  Improper Dih.          LJ-14
    2.19512e+03    3.78465e+03    2.64600e+03    1.09338e+03   -3.00368e+02
     Coulomb-14        LJ (SR)  Disper. corr.   Coulomb (SR)   Coul. recip.
    2.84208e+04    1.22130e+05   -7.39508e+03   -9.38856e+05    5.23845e+03
      Potential    Kinetic En.   Total Energy  Conserved En.    Temperature
   -7.81043e+05    1.37731e+05   -6.43313e+05    2.31849e+07    2.99937e+02
 Pres. DC (bar) Pressure (bar)   Constr. rmsd
   -2.16782e+02   -3.25197e+02    0.00000e+00

           Step           Time
      325445000   650890.00000

   Energies (kJ/mol)
        G96Bond       G96Angle    Proper Dih.  Improper Dih.          LJ-14
    2.32757e+03    3.71910e+03    2.65114e+03    1.09335e+03   -2.73170e+02
     Coulomb-14        LJ (SR)  Disper. corr.   Coulomb (SR)   Coul. recip.
    2.82358e+04    1.22711e+05   -7.48065e+03   -9.38816e+05    5.11124e+03
      Potential    Kinetic En.   Total Energy  Conserved En.    Temperature
   -7.80720e+05    1.38701e+05   -6.42019e+05    2.31852e+07    3.02050e+02
 Pres. DC (bar) Pressure (bar)   Constr. rmsd
   -2.21821e+02   -1.04590e+02    0.00000e+00

           Step           Time
      325450000   650900.00000

   Energies (kJ/mol)
        G96Bond       G96Angle    Proper Dih.  Improper Dih.          LJ-14
    2.38323e+03    3.63368e+03    2.78205e+03    1.07621e+03   -2.53209e+02
     Coulomb-14        LJ (SR)  Disper. corr.   Coulomb (SR)   Coul. recip.
    2.82771e+04    1.22226e+05   -7.47656e+03   -9.38739e+05    5.16842e+03
      Potential    Kinetic En.   Total Energy  Conserved En.    Temperature
   -7.80922e+05    1.36786e+05   -6.44136e+05    2.31854e+07    2.97879e+02
 Pres. DC (bar) Pressure (bar)   Constr. rmsd
   -2.21579e+02    3.03372e+01    0.00000e+00

           Step           Time
      325455000   650910.00000

   Energies (kJ/mol)
        G96Bond       G96Angle    Proper Dih.  Improper Dih.          LJ-14
    2.40585e+03    3.75125e+03    2.72289e+03    1.06233e+03   -2.73449e+02
     Coulomb-14        LJ (SR)  Disper. corr.   Coulomb (SR)   Coul. recip.
    2.84316e+04    1.24577e+05   -7.43482e+03   -9.40816e+05    5.20862e+03
      Potential    Kinetic En.   Total Energy  Conserved En.    Temperature
   -7.80364e+05    1.38608e+05   -6.41756e+05    2.31859e+07    3.01848e+02
 Pres. DC (bar) Pressure (bar)   Constr. rmsd
   -2.19115e+02    3.73475e+01    0.00000e+00

           Step           Time
      325460000   650920.00000

   Energies (kJ/mol)
        G96Bond       G96Angle    Proper Dih.  Improper Dih.          LJ-14
    2.41052e+03    3.64456e+03    2.69014e+03    1.10243e+03   -2.77343e+02
     Coulomb-14        LJ (SR)  Disper. corr.   Coulomb (SR)   Coul. recip.
    2.82376e+04    1.23757e+05   -7.44997e+03   -9.39003e+05    5.36723e+03
      Potential    Kinetic En.   Total Energy  Conserved En.    Temperature
   -7.79521e+05    1.38183e+05   -6.41338e+05    2.31862e+07    3.00922e+02
 Pres. DC (bar) Pressure (bar)   Constr. rmsd
   -2.20008e+02   -3.01629e+01    0.00000e+00

           Step           Time
      325465000   650930.00000

   Energies (kJ/mol)
        G96Bond       G96Angle    Proper Dih.  Improper Dih.          LJ-14
    2.27380e+03    3.82608e+03    2.72753e+03    1.13407e+03   -3.00612e+02
     Coulomb-14        LJ (SR)  Disper. corr.   Coulomb (SR)   Coul. recip.
    2.82049e+04    1.22043e+05   -7.42117e+03   -9.38128e+05    5.33850e+03
      Potential    Kinetic En.   Total Energy  Conserved En.    Temperature
   -7.80302e+05    1.38637e+05   -6.41665e+05    2.31864e+07    3.01910e+02
 Pres. DC (bar) Pressure (bar)   Constr. rmsd
   -2.18313e+02   -3.06537e+02    0.00000e+00

           Step           Time
      325470000   650940.00000

   Energies (kJ/mol)
        G96Bond       G96Angle    Proper Dih.  Improper Dih.          LJ-14
    2.45018e+03    3.77812e+03    2.80634e+03    1.07055e+03   -3.08521e+02
     Coulomb-14        LJ (SR)  Disper. corr.   Coulomb (SR)   Coul. recip.
    2.84094e+04    1.24920e+05   -7.50769e+03   -9.41777e+05    5.14957e+03
      Potential    Kinetic En.   Total Energy  Conserved En.    Temperature
   -7.81009e+05    1.37546e+05   -6.43463e+05    2.31872e+07    2.99535e+02
 Pres. DC (bar) Pressure (bar)   Constr. rmsd
   -2.23426e+02    1.59123e+02    0.00000e+00

           Step           Time
      325475000   650950.00000

   Energies (kJ/mol)
        G96Bond       G96Angle    Proper Dih.  Improper Dih.          LJ-14
    2.42510e+03    3.79632e+03    2.77981e+03    1.16986e+03   -2.92465e+02
     Coulomb-14        LJ (SR)  Disper. corr.   Coulomb (SR)   Coul. recip.
    2.85237e+04    1.24853e+05   -7.47742e+03   -9.40577e+05    5.25285e+03
      Potential    Kinetic En.   Total Energy  Conserved En.    Temperature
   -7.79547e+05    1.38816e+05   -6.40731e+05    2.31874e+07    3.02299e+02
 Pres. DC (bar) Pressure (bar)   Constr. rmsd
   -2.21630e+02    1.52275e+02    0.00000e+00

           Step           Time
      325480000   650960.00000

   Energies (kJ/mol)
        G96Bond       G96Angle    Proper Dih.  Improper Dih.          LJ-14
    2.22200e+03    3.73816e+03    2.75382e+03    1.08219e+03   -3.03526e+02
     Coulomb-14        LJ (SR)  Disper. corr.   Coulomb (SR)   Coul. recip.
    2.86426e+04    1.23825e+05   -7.46353e+03   -9.41164e+05    5.17971e+03
      Potential    Kinetic En.   Total Energy  Conserved En.    Temperature
   -7.81488e+05    1.36338e+05   -6.45150e+05    2.31876e+07    2.96903e+02
 Pres. DC (bar) Pressure (bar)   Constr. rmsd
   -2.20809e+02    1.71805e+01    0.00000e+00

           Step           Time
      325485000   650970.00000

   Energies (kJ/mol)
        G96Bond       G96Angle    Proper Dih.  Improper Dih.          LJ-14
    2.18175e+03    3.53674e+03    2.76405e+03    1.10947e+03   -3.41545e+02
     Coulomb-14        LJ (SR)  Disper. corr.   Coulomb (SR)   Coul. recip.
    2.82917e+04    1.25608e+05   -7.53388e+03   -9.44782e+05    5.04672e+03
      Potential    Kinetic En.   Total Energy  Conserved En.    Temperature
   -7.84119e+05    1.36953e+05   -6.47166e+05    2.31879e+07    2.98244e+02
 Pres. DC (bar) Pressure (bar)   Constr. rmsd
   -2.24985e+02    1.79220e+02    0.00000e+00

           Step           Time
      325490000   650980.00000

   Energies (kJ/mol)
        G96Bond       G96Angle    Proper Dih.  Improper Dih.          LJ-14
    2.26833e+03    3.90479e+03    2.71751e+03    1.15426e+03   -2.49790e+02
     Coulomb-14        LJ (SR)  Disper. corr.   Coulomb (SR)   Coul. recip.
    2.84364e+04    1.23754e+05   -7.44308e+03   -9.39620e+05    5.11711e+03
      Potential    Kinetic En.   Total Energy  Conserved En.    Temperature
   -7.79961e+05    1.37582e+05   -6.42378e+05    2.31883e+07    2.99614e+02
 Pres. DC (bar) Pressure (bar)   Constr. rmsd
   -2.19602e+02    1.55632e+01    0.00000e+00

           Step           Time
      325495000   650990.00000

   Energies (kJ/mol)
        G96Bond       G96Angle    Proper Dih.  Improper Dih.          LJ-14
    2.37695e+03    3.66704e+03    2.70258e+03    1.12288e+03   -2.77483e+02
     Coulomb-14        LJ (SR)  Disper. corr.   Coulomb (SR)   Coul. recip.
    2.84739e+04    1.23624e+05   -7.39156e+03   -9.38562e+05    5.33521e+03
      Potential    Kinetic En.   Total Energy  Conserved En.    Temperature
   -7.78928e+05    1.36244e+05   -6.42685e+05    2.31885e+07    2.96698e+02
 Pres. DC (bar) Pressure (bar)   Constr. rmsd
   -2.16576e+02   -1.01436e+02    0.00000e+00

           Step           Time
      325500000   651000.00000

   Energies (kJ/mol)
        G96Bond       G96Angle    Proper Dih.  Improper Dih.          LJ-14
    2.40264e+03    3.77293e+03    2.73072e+03    1.08829e+03   -3.14242e+02
     Coulomb-14        LJ (SR)  Disper. corr.   Coulomb (SR)   Coul. recip.
    2.84594e+04    1.24835e+05   -7.43582e+03   -9.41282e+05    5.31536e+03
      Potential    Kinetic En.   Total Energy  Conserved En.    Temperature
   -7.80428e+05    1.37767e+05   -6.42661e+05    2.31887e+07    3.00016e+02
 Pres. DC (bar) Pressure (bar)   Constr. rmsd
   -2.19174e+02   -2.34403e+01    0.00000e+00

           Step           Time
      325505000   651010.00000

   Energies (kJ/mol)
        G96Bond       G96Angle    Proper Dih.  Improper Dih.          LJ-14
    2.33422e+03    3.63718e+03    2.71005e+03    1.09064e+03   -3.31658e+02
     Coulomb-14        LJ (SR)  Disper. corr.   Coulomb (SR)   Coul. recip.
    2.84966e+04    1.24558e+05   -7.46972e+03   -9.41976e+05    5.40907e+03
      Potential    Kinetic En.   Total Energy  Conserved En.    Temperature
   -7.81542e+05    1.37997e+05   -6.43544e+05    2.31891e+07    3.00518e+02
 Pres. DC (bar) Pressure (bar)   Constr. rmsd
   -2.21174e+02   -1.15684e+01    0.00000e+00

           Step           Time
      325510000   651020.00000

   Energies (kJ/mol)
        G96Bond       G96Angle    Proper Dih.  Improper Dih.          LJ-14
    2.25422e+03    3.72695e+03    2.86580e+03    1.17604e+03   -2.93114e+02
     Coulomb-14        LJ (SR)  Disper. corr.   Coulomb (SR)   Coul. recip.
    2.85672e+04    1.25682e+05   -7.50911e+03   -9.43994e+05    5.21957e+03
      Potential    Kinetic En.   Total Energy  Conserved En.    Temperature
   -7.82304e+05    1.37878e+05   -6.44426e+05    2.31899e+07    3.00257e+02
 Pres. DC (bar) Pressure (bar)   Constr. rmsd
   -2.23511e+02    2.08473e+02    0.00000e+00

           Step           Time
      325515000   651030.00000

   Energies (kJ/mol)
        G96Bond       G96Angle    Proper Dih.  Improper Dih.          LJ-14
    2.31961e+03    3.73442e+03    2.60786e+03    1.09117e+03   -2.75957e+02
     Coulomb-14        LJ (SR)  Disper. corr.   Coulomb (SR)   Coul. recip.
    2.85271e+04    1.25682e+05   -7.48966e+03   -9.43390e+05    5.17297e+03
      Potential    Kinetic En.   Total Energy  Conserved En.    Temperature
   -7.82021e+05    1.38244e+05   -6.43777e+05    2.31900e+07    3.01054e+02
 Pres. DC (bar) Pressure (bar)   Constr. rmsd
   -2.22355e+02    2.01800e+02    0.00000e+00

           Step           Time
      325520000   651040.00000

   Energies (kJ/mol)
        G96Bond       G96Angle    Proper Dih.  Improper Dih.          LJ-14
    2.20638e+03    3.71413e+03    2.69732e+03    1.13596e+03   -2.95478e+02
     Coulomb-14        LJ (SR)  Disper. corr.   Coulomb (SR)   Coul. recip.
    2.84320e+04    1.22783e+05   -7.51848e+03   -9.40244e+05    5.04870e+03
      Potential    Kinetic En.   Total Energy  Conserved En.    Temperature
   -7.82040e+05    1.37548e+05   -6.44492e+05    2.31904e+07    2.99538e+02
 Pres. DC (bar) Pressure (bar)   Constr. rmsd
   -2.24068e+02   -6.53326e+01    0.00000e+00

           Step           Time
      325525000   651050.00000

   Energies (kJ/mol)
        G96Bond       G96Angle    Proper Dih.  Improper Dih.          LJ-14
    2.38668e+03    3.72299e+03    2.62968e+03    1.08076e+03   -2.62873e+02
     Coulomb-14        LJ (SR)  Disper. corr.   Coulomb (SR)   Coul. recip.
    2.86353e+04    1.25482e+05   -7.50477e+03   -9.43769e+05    5.08100e+03
      Potential    Kinetic En.   Total Energy  Conserved En.    Temperature
   -7.82518e+05    1.37632e+05   -6.44886e+05    2.31908e+07    2.99722e+02
 Pres. DC (bar) Pressure (bar)   Constr. rmsd
   -2.23252e+02    2.46387e+02    0.00000e+00

           Step           Time
      325530000   651060.00000

   Energies (kJ/mol)
        G96Bond       G96Angle    Proper Dih.  Improper Dih.          LJ-14
    2.32013e+03    3.65286e+03    2.72120e+03    1.15562e+03   -3.43320e+02
     Coulomb-14        LJ (SR)  Disper. corr.   Coulomb (SR)   Coul. recip.
    2.84597e+04    1.22520e+05   -7.44103e+03   -9.39586e+05    5.27910e+03
      Potential    Kinetic En.   Total Energy  Conserved En.    Temperature
   -7.81262e+05    1.37556e+05   -6.43706e+05    2.31912e+07    2.99556e+02
 Pres. DC (bar) Pressure (bar)   Constr. rmsd
   -2.19481e+02   -1.22439e+02    0.00000e+00

           Step           Time
      325535000   651070.00000

   Energies (kJ/mol)
        G96Bond       G96Angle    Proper Dih.  Improper Dih.          LJ-14
    2.35875e+03    3.80100e+03    2.75027e+03    1.12780e+03   -3.35840e+02
     Coulomb-14        LJ (SR)  Disper. corr.   Coulomb (SR)   Coul. recip.
    2.85342e+04    1.23714e+05   -7.51515e+03   -9.42233e+05    5.17875e+03
      Potential    Kinetic En.   Total Energy  Conserved En.    Temperature
   -7.82619e+05    1.38425e+05   -6.44194e+05    2.31915e+07    3.01448e+02
 Pres. DC (bar) Pressure (bar)   Constr. rmsd
   -2.23870e+02   -1.84975e+01    0.00000e+00

           Step           Time
      325540000   651080.00000

   Energies (kJ/mol)
        G96Bond       G96Angle    Proper Dih.  Improper Dih.          LJ-14
    2.36937e+03    3.68983e+03    2.77626e+03    1.17402e+03   -2.98551e+02
     Coulomb-14        LJ (SR)  Disper. corr.   Coulomb (SR)   Coul. recip.
    2.85818e+04    1.23548e+05   -7.41767e+03   -9.40093e+05    5.36507e+03
      Potential    Kinetic En.   Total Energy  Conserved En.    Temperature
   -7.80305e+05    1.37253e+05   -6.43052e+05    2.31919e+07    2.98896e+02
 Pres. DC (bar) Pressure (bar)   Constr. rmsd
   -2.18107e+02   -1.88331e+02    0.00000e+00

           Step           Time
      325545000   651090.00000

   Energies (kJ/mol)
        G96Bond       G96Angle    Proper Dih.  Improper Dih.          LJ-14
    2.30832e+03    3.68889e+03    2.69627e+03    1.14764e+03   -2.43108e+02
     Coulomb-14        LJ (SR)  Disper. corr.   Coulomb (SR)   Coul. recip.
    2.85170e+04    1.23959e+05   -7.49309e+03   -9.40410e+05    5.27085e+03
      Potential    Kinetic En.   Total Energy  Conserved En.    Temperature
   -7.80558e+05    1.38459e+05   -6.42099e+05    2.31924e+07    3.01523e+02
 Pres. DC (bar) Pressure (bar)   Constr. rmsd
   -2.22559e+02    1.47673e+02    0.00000e+00

           Step           Time
      325550000   651100.00000

   Energies (kJ/mol)
        G96Bond       G96Angle    Proper Dih.  Improper Dih.          LJ-14
    2.43533e+03    3.68051e+03    2.80697e+03    1.03358e+03   -2.77793e+02
     Coulomb-14        LJ (SR)  Disper. corr.   Coulomb (SR)   Coul. recip.
    2.85210e+04    1.24900e+05   -7.48926e+03   -9.42258e+05    5.16701e+03
      Potential    Kinetic En.   Total Energy  Conserved En.    Temperature
   -7.81480e+05    1.37660e+05   -6.43821e+05    2.31928e+07    2.99782e+02
 Pres. DC (bar) Pressure (bar)   Constr. rmsd
   -2.22332e+02    9.16449e+01    0.00000e+00

           Step           Time
      325555000   651110.00000

   Energies (kJ/mol)
        G96Bond       G96Angle    Proper Dih.  Improper Dih.          LJ-14
    2.24961e+03    3.75271e+03    2.75990e+03    1.05246e+03   -2.08574e+02
     Coulomb-14        LJ (SR)  Disper. corr.   Coulomb (SR)   Coul. recip.
    2.86002e+04    1.23334e+05   -7.43228e+03   -9.40214e+05    5.26774e+03
      Potential    Kinetic En.   Total Energy  Conserved En.    Temperature
   -7.80838e+05    1.36945e+05   -6.43893e+05    2.31932e+07    2.98226e+02
 Pres. DC (bar) Pressure (bar)   Constr. rmsd
   -2.18966e+02   -1.02690e+02    0.00000e+00

           Step           Time
      325560000   651120.00000

   Energies (kJ/mol)
        G96Bond       G96Angle    Proper Dih.  Improper Dih.          LJ-14
    2.38816e+03    3.55836e+03    2.72983e+03    1.17660e+03   -3.34506e+02
     Coulomb-14        LJ (SR)  Disper. corr.   Coulomb (SR)   Coul. recip.
    2.84486e+04    1.26019e+05   -7.47778e+03   -9.42864e+05    5.18021e+03
      Potential    Kinetic En.   Total Energy  Conserved En.    Temperature
   -7.81176e+05    1.37838e+05   -6.43337e+05    2.31935e+07    3.00171e+02
 Pres. DC (bar) Pressure (bar)   Constr. rmsd
   -2.21651e+02    8.66084e+01    0.00000e+00

           Step           Time
      325565000   651130.00000

   Energies (kJ/mol)
        G96Bond       G96Angle    Proper Dih.  Improper Dih.          LJ-14
    2.30188e+03    3.63179e+03    2.62600e+03    1.08292e+03   -2.34959e+02
     Coulomb-14        LJ (SR)  Disper. corr.   Coulomb (SR)   Coul. recip.
    2.85182e+04    1.24875e+05   -7.40667e+03   -9.41326e+05    5.19767e+03
      Potential    Kinetic En.   Total Energy  Conserved En.    Temperature
   -7.80734e+05    1.37753e+05   -6.42980e+05    2.31939e+07    2.99985e+02
 Pres. DC (bar) Pressure (bar)   Constr. rmsd
   -2.17461e+02   -1.38855e+01    0.00000e+00

           Step           Time
      325570000   651140.00000

   Energies (kJ/mol)
        G96Bond       G96Angle    Proper Dih.  Improper Dih.          LJ-14
    2.31208e+03    3.67444e+03    2.63766e+03    1.07019e+03   -2.45059e+02
     Coulomb-14        LJ (SR)  Disper. corr.   Coulomb (SR)   Coul. recip.
    2.84447e+04    1.23113e+05   -7.48688e+03   -9.40621e+05    5.24076e+03
      Potential    Kinetic En.   Total Energy  Conserved En.    Temperature
   -7.81860e+05    1.37630e+05   -6.44230e+05    2.31947e+07    2.99718e+02
 Pres. DC (bar) Pressure (bar)   Constr. rmsd
   -2.22191e+02   -7.11014e+01    0.00000e+00

           Step           Time
      325575000   651150.00000

   Energies (kJ/mol)
        G96Bond       G96Angle    Proper Dih.  Improper Dih.          LJ-14
    2.47479e+03    3.88126e+03    2.64552e+03    1.09836e+03   -3.03342e+02
     Coulomb-14        LJ (SR)  Disper. corr.   Coulomb (SR)   Coul. recip.
    2.84767e+04    1.24866e+05   -7.45023e+03   -9.42393e+05    5.16954e+03
      Potential    Kinetic En.   Total Energy  Conserved En.    Temperature
   -7.81535e+05    1.38294e+05   -6.43241e+05    2.31950e+07    3.01164e+02
 Pres. DC (bar) Pressure (bar)   Constr. rmsd
   -2.20023e+02    2.69560e+01    0.00000e+00

           Step           Time
      325580000   651160.00000

   Energies (kJ/mol)
        G96Bond       G96Angle    Proper Dih.  Improper Dih.          LJ-14
    2.27984e+03    3.77722e+03    2.77792e+03    1.04299e+03   -2.92193e+02
     Coulomb-14        LJ (SR)  Disper. corr.   Coulomb (SR)   Coul. recip.
    2.84526e+04    1.23608e+05   -7.44446e+03   -9.38980e+05    5.25542e+03
      Potential    Kinetic En.   Total Energy  Conserved En.    Temperature
   -7.79523e+05    1.37586e+05   -6.41938e+05    2.31954e+07    2.99620e+02
 Pres. DC (bar) Pressure (bar)   Constr. rmsd
   -2.19683e+02    5.72090e+01    0.00000e+00

           Step           Time
      325585000   651170.00000

   Energies (kJ/mol)
        G96Bond       G96Angle    Proper Dih.  Improper Dih.          LJ-14
    2.43300e+03    3.87927e+03    2.74331e+03    1.04607e+03   -2.49928e+02
     Coulomb-14        LJ (SR)  Disper. corr.   Coulomb (SR)   Coul. recip.
    2.85965e+04    1.24799e+05   -7.45430e+03   -9.40948e+05    5.28043e+03
      Potential    Kinetic En.   Total Energy  Conserved En.    Temperature
   -7.79875e+05    1.38711e+05   -6.41164e+05    2.31955e+07    3.02070e+02
 Pres. DC (bar) Pressure (bar)   Constr. rmsd
   -2.20264e+02    6.19174e+01    0.00000e+00

           Step           Time
      325590000   651180.00000

   Energies (kJ/mol)
        G96Bond       G96Angle    Proper Dih.  Improper Dih.          LJ-14
    2.38703e+03    3.67449e+03    2.63462e+03    1.13913e+03   -2.04155e+02
     Coulomb-14        LJ (SR)  Disper. corr.   Coulomb (SR)   Coul. recip.
    2.85719e+04    1.23682e+05   -7.44654e+03   -9.40773e+05    5.12628e+03
      Potential    Kinetic En.   Total Energy  Conserved En.    Temperature
   -7.81209e+05    1.37466e+05   -6.43743e+05    2.31958e+07    2.99361e+02
 Pres. DC (bar) Pressure (bar)   Constr. rmsd
   -2.19806e+02   -3.06408e+01    0.00000e+00

           Step           Time
      325595000   651190.00000

   Energies (kJ/mol)
        G96Bond       G96Angle    Proper Dih.  Improper Dih.          LJ-14
    2.26399e+03    3.67032e+03    2.64716e+03    1.21645e+03   -2.50113e+02
     Coulomb-14        LJ (SR)  Disper. corr.   Coulomb (SR)   Coul. recip.
    2.84662e+04    1.24950e+05   -7.50306e+03   -9.42816e+05    5.15429e+03
      Potential    Kinetic En.   Total Energy  Conserved En.    Temperature
   -7.82201e+05    1.38085e+05   -6.44116e+05    2.31960e+07    3.00708e+02
 Pres. DC (bar) Pressure (bar)   Constr. rmsd
   -2.23151e+02    1.85668e+02    0.00000e+00

           Step           Time
      325600000   651200.00000

   Energies (kJ/mol)
        G96Bond       G96Angle    Proper Dih.  Improper Dih.          LJ-14
    2.21606e+03    3.59536e+03    2.74760e+03    1.16666e+03   -2.45925e+02
     Coulomb-14        LJ (SR)  Disper. corr.   Coulomb (SR)   Coul. recip.
    2.85051e+04    1.24105e+05   -7.48779e+03   -9.41578e+05    5.29449e+03
      Potential    Kinetic En.   Total Energy  Conserved En.    Temperature
   -7.81682e+05    1.37904e+05   -6.43778e+05    2.31962e+07    3.00315e+02
 Pres. DC (bar) Pressure (bar)   Constr. rmsd
   -2.22245e+02    8.59843e+01    0.00000e+00

           Step           Time
      325605000   651210.00000

   Energies (kJ/mol)
        G96Bond       G96Angle    Proper Dih.  Improper Dih.          LJ-14
    2.31143e+03    3.70326e+03    2.69221e+03    1.09816e+03   -2.87951e+02
     Coulomb-14        LJ (SR)  Disper. corr.   Coulomb (SR)   Coul. recip.
    2.85228e+04    1.23812e+05   -7.49002e+03   -9.40592e+05    5.22269e+03
      Potential    Kinetic En.   Total Energy  Conserved En.    Temperature
   -7.81008e+05    1.36648e+05   -6.44361e+05    2.31964e+07    2.97578e+02
 Pres. DC (bar) Pressure (bar)   Constr. rmsd
   -2.22377e+02   -1.31833e+01    0.00000e+00

           Step           Time
      325610000   651220.00000

   Energies (kJ/mol)
        G96Bond       G96Angle    Proper Dih.  Improper Dih.          LJ-14
    2.38423e+03    3.65898e+03    2.74832e+03    1.08795e+03   -3.10870e+02
     Coulomb-14        LJ (SR)  Disper. corr.   Coulomb (SR)   Coul. recip.
    2.84016e+04    1.25723e+05   -7.48932e+03   -9.44296e+05    5.12053e+03
      Potential    Kinetic En.   Total Energy  Conserved En.    Temperature
   -7.82971e+05    1.36861e+05   -6.46110e+05    2.31967e+07    2.98043e+02
 Pres. DC (bar) Pressure (bar)   Constr. rmsd
   -2.22336e+02    8.90404e+01    0.00000e+00

           Step           Time
      325615000   651230.00000

   Energies (kJ/mol)
        G96Bond       G96Angle    Proper Dih.  Improper Dih.          LJ-14
    2.37350e+03    3.64380e+03    2.83424e+03    1.02253e+03   -2.41228e+02
     Coulomb-14        LJ (SR)  Disper. corr.   Coulomb (SR)   Coul. recip.
    2.83674e+04    1.23717e+05   -7.41127e+03   -9.40432e+05    5.23227e+03
      Potential    Kinetic En.   Total Energy  Conserved En.    Temperature
   -7.80894e+05    1.37389e+05   -6.43504e+05    2.31971e+07    2.99193e+02
 Pres. DC (bar) Pressure (bar)   Constr. rmsd
   -2.17731e+02   -4.31325e+01    0.00000e+00

           Step           Time
      325620000   651240.00000

   Energies (kJ/mol)
        G96Bond       G96Angle    Proper Dih.  Improper Dih.          LJ-14
    2.24057e+03    3.74795e+03    2.64333e+03    1.17129e+03   -2.78143e+02
     Coulomb-14        LJ (SR)  Disper. corr.   Coulomb (SR)   Coul. recip.
    2.84157e+04    1.24232e+05   -7.47130e+03   -9.40859e+05    5.28060e+03
      Potential    Kinetic En.   Total Energy  Conserved En.    Temperature
   -7.80877e+05    1.37837e+05   -6.43040e+05    2.31975e+07    3.00167e+02
 Pres. DC (bar) Pressure (bar)   Constr. rmsd
   -2.21268e+02    1.05580e+02    0.00000e+00

           Step           Time
      325625000   651250.00000

   Energies (kJ/mol)
        G96Bond       G96Angle    Proper Dih.  Improper Dih.          LJ-14
    2.32722e+03    3.80201e+03    2.66468e+03    1.08869e+03   -2.77143e+02
     Coulomb-14        LJ (SR)  Disper. corr.   Coulomb (SR)   Coul. recip.
    2.82387e+04    1.24235e+05   -7.49754e+03   -9.42252e+05    5.21772e+03
      Potential    Kinetic En.   Total Energy  Conserved En.    Temperature
   -7.82453e+05    1.36981e+05   -6.45472e+05    2.31978e+07    2.98304e+02
 Pres. DC (bar) Pressure (bar)   Constr. rmsd
   -2.22823e+02    1.28161e+02    0.00000e+00

           Step           Time
      325630000   651260.00000

   Energies (kJ/mol)
        G96Bond       G96Angle    Proper Dih.  Improper Dih.          LJ-14
    2.37794e+03    3.92543e+03    2.73429e+03    1.10689e+03   -2.94673e+02
     Coulomb-14        LJ (SR)  Disper. corr.   Coulomb (SR)   Coul. recip.
    2.84359e+04    1.23873e+05   -7.40624e+03   -9.38936e+05    5.30176e+03
      Potential    Kinetic En.   Total Energy  Conserved En.    Temperature
   -7.78881e+05    1.37834e+05   -6.41047e+05    2.31980e+07    3.00161e+02
 Pres. DC (bar) Pressure (bar)   Constr. rmsd
   -2.17436e+02   -1.21580e+02    0.00000e+00

           Step           Time
      325635000   651270.00000

   Energies (kJ/mol)
        G96Bond       G96Angle    Proper Dih.  Improper Dih.          LJ-14
    2.36504e+03    3.79510e+03    2.79191e+03    1.10289e+03   -3.29765e+02
     Coulomb-14        LJ (SR)  Disper. corr.   Coulomb (SR)   Coul. recip.
    2.83952e+04    1.25058e+05   -7.50826e+03   -9.43368e+05    5.19846e+03
      Potential    Kinetic En.   Total Energy  Conserved En.    Temperature
   -7.82499e+05    1.38286e+05   -6.44213e+05    2.31983e+07    3.01145e+02
 Pres. DC (bar) Pressure (bar)   Constr. rmsd
   -2.23460e+02    1.12202e+02    0.00000e+00

           Step           Time
      325640000   651280.00000

   Energies (kJ/mol)
        G96Bond       G96Angle    Proper Dih.  Improper Dih.          LJ-14
    2.30503e+03    3.65390e+03    2.74111e+03    1.14568e+03   -3.01361e+02
     Coulomb-14        LJ (SR)  Disper. corr.   Coulomb (SR)   Coul. recip.
    2.85129e+04    1.23660e+05   -7.44910e+03   -9.40259e+05    5.20946e+03
      Potential    Kinetic En.   Total Energy  Conserved En.    Temperature
   -7.80781e+05    1.37365e+05   -6.43416e+05    2.31988e+07    2.99141e+02
 Pres. DC (bar) Pressure (bar)   Constr. rmsd
   -2.19957e+02    3.18010e+01    0.00000e+00

           Step           Time
      325645000   651290.00000

   Energies (kJ/mol)
        G96Bond       G96Angle    Proper Dih.  Improper Dih.          LJ-14
    2.45076e+03    3.66669e+03    2.74458e+03    1.07423e+03   -3.15987e+02
     Coulomb-14        LJ (SR)  Disper. corr.   Coulomb (SR)   Coul. recip.
    2.83765e+04    1.25662e+05   -7.51557e+03   -9.42444e+05    5.15901e+03
      Potential    Kinetic En.   Total Energy  Conserved En.    Temperature
   -7.81143e+05    1.38013e+05   -6.43130e+05    2.31991e+07    3.00551e+02
 Pres. DC (bar) Pressure (bar)   Constr. rmsd
   -2.23895e+02    2.65942e+02    0.00000e+00

           Step           Time
      325650000   651300.00000

   Energies (kJ/mol)
        G96Bond       G96Angle    Proper Dih.  Improper Dih.          LJ-14
    2.34645e+03    3.71481e+03    2.74212e+03    1.05830e+03   -2.81011e+02
     Coulomb-14        LJ (SR)  Disper. corr.   Coulomb (SR)   Coul. recip.
    2.86305e+04    1.24286e+05   -7.48443e+03   -9.42758e+05    5.20667e+03
      Potential    Kinetic En.   Total Energy  Conserved En.    Temperature
   -7.82539e+05    1.37311e+05   -6.45228e+05    2.31995e+07    2.99022e+02
 Pres. DC (bar) Pressure (bar)   Constr. rmsd
   -2.22046e+02   -1.01194e+01    0.00000e+00

           Step           Time
      325655000   651310.00000

   Energies (kJ/mol)
        G96Bond       G96Angle    Proper Dih.  Improper Dih.          LJ-14
    2.56650e+03    3.67551e+03    2.75270e+03    1.15976e+03   -3.21681e+02
     Coulomb-14        LJ (SR)  Disper. corr.   Coulomb (SR)   Coul. recip.
    2.84099e+04    1.23660e+05   -7.43434e+03   -9.39470e+05    5.21353e+03
      Potential    Kinetic En.   Total Energy  Conserved En.    Temperature
   -7.79788e+05    1.38355e+05   -6.41432e+05    2.31998e+07    3.01297e+02
 Pres. DC (bar) Pressure (bar)   Constr. rmsd
   -2.19087e+02   -4.05227e+01    0.00000e+00

           Step           Time
      325660000   651320.00000

   Energies (kJ/mol)
        G96Bond       G96Angle    Proper Dih.  Improper Dih.          LJ-14
    2.20264e+03    3.73100e+03    2.75578e+03    1.10075e+03   -2.94688e+02
     Coulomb-14        LJ (SR)  Disper. corr.   Coulomb (SR)   Coul. recip.
    2.84324e+04    1.24550e+05   -7.50586e+03   -9.41614e+05    5.19106e+03
      Potential    Kinetic En.   Total Energy  Conserved En.    Temperature
   -7.81452e+05    1.37410e+05   -6.44042e+05    2.32001e+07    2.99238e+02
 Pres. DC (bar) Pressure (bar)   Constr. rmsd
   -2.23317e+02    8.57999e+01    0.00000e+00

           Step           Time
      325665000   651330.00000

   Energies (kJ/mol)
        G96Bond       G96Angle    Proper Dih.  Improper Dih.          LJ-14
    2.35539e+03    3.70854e+03    2.71260e+03    1.13353e+03   -2.87177e+02
     Coulomb-14        LJ (SR)  Disper. corr.   Coulomb (SR)   Coul. recip.
    2.85452e+04    1.23415e+05   -7.50165e+03   -9.40834e+05    5.21279e+03
      Potential    Kinetic En.   Total Energy  Conserved En.    Temperature
   -7.81539e+05    1.37994e+05   -6.43546e+05    2.32006e+07    3.00509e+02
 Pres. DC (bar) Pressure (bar)   Constr. rmsd
   -2.23067e+02   -6.96275e+01    0.00000e+00

           Step           Time
      325670000   651340.00000

   Energies (kJ/mol)
        G96Bond       G96Angle    Proper Dih.  Improper Dih.          LJ-14
    2.43761e+03    3.60619e+03    2.69626e+03    1.09690e+03   -2.21709e+02
     Coulomb-14        LJ (SR)  Disper. corr.   Coulomb (SR)   Coul. recip.
    2.84452e+04    1.22549e+05   -7.48956e+03   -9.40116e+05    5.21392e+03
      Potential    Kinetic En.   Total Energy  Conserved En.    Temperature
   -7.81783e+05    1.37460e+05   -6.44323e+05    2.32012e+07    2.99346e+02
 Pres. DC (bar) Pressure (bar)   Constr. rmsd
   -2.22350e+02   -1.72670e+02    0.00000e+00

           Step           Time
      325675000   651350.00000

   Energies (kJ/mol)
        G96Bond       G96Angle    Proper Dih.  Improper Dih.          LJ-14
    2.36264e+03    3.79494e+03    2.63136e+03    1.17136e+03   -2.62602e+02
     Coulomb-14        LJ (SR)  Disper. corr.   Coulomb (SR)   Coul. recip.
    2.82626e+04    1.23084e+05   -7.43821e+03   -9.39132e+05    5.38298e+03
      Potential    Kinetic En.   Total Energy  Conserved En.    Temperature
   -7.80143e+05    1.38566e+05   -6.41577e+05    2.32021e+07    3.01755e+02
 Pres. DC (bar) Pressure (bar)   Constr. rmsd
   -2.19315e+02   -1.09134e+02    0.00000e+00

           Step           Time
      325680000   651360.00000

   Energies (kJ/mol)
        G96Bond       G96Angle    Proper Dih.  Improper Dih.          LJ-14
    2.42436e+03    3.72000e+03    2.75333e+03    1.13544e+03   -3.33870e+02
     Coulomb-14        LJ (SR)  Disper. corr.   Coulomb (SR)   Coul. recip.
    2.81609e+04    1.25139e+05   -7.47487e+03   -9.42983e+05    5.26429e+03
      Potential    Kinetic En.   Total Energy  Conserved En.    Temperature
   -7.82195e+05    1.38150e+05   -6.44045e+05    2.32023e+07    3.00849e+02
 Pres. DC (bar) Pressure (bar)   Constr. rmsd
   -2.21480e+02    1.71118e+02    0.00000e+00

           Step           Time
      325685000   651370.00000

   Energies (kJ/mol)
        G96Bond       G96Angle    Proper Dih.  Improper Dih.          LJ-14
    2.32637e+03    3.62928e+03    2.71987e+03    1.10349e+03   -2.38117e+02
     Coulomb-14        LJ (SR)  Disper. corr.   Coulomb (SR)   Coul. recip.
    2.82874e+04    1.23862e+05   -7.46589e+03   -9.40391e+05    5.28104e+03
      Potential    Kinetic En.   Total Energy  Conserved En.    Temperature
   -7.80885e+05    1.38410e+05   -6.42475e+05    2.32026e+07    3.01416e+02
 Pres. DC (bar) Pressure (bar)   Constr. rmsd
   -2.20948e+02    1.18651e+02    0.00000e+00

           Step           Time
      325690000   651380.00000

   Energies (kJ/mol)
        G96Bond       G96Angle    Proper Dih.  Improper Dih.          LJ-14
    2.42443e+03    3.72541e+03    2.66079e+03    1.06227e+03   -2.64272e+02
     Coulomb-14        LJ (SR)  Disper. corr.   Coulomb (SR)   Coul. recip.
    2.84615e+04    1.24980e+05   -7.47805e+03   -9.42661e+05    5.21110e+03
      Potential    Kinetic En.   Total Energy  Conserved En.    Temperature
   -7.81878e+05    1.37375e+05   -6.44504e+05    2.32030e+07    2.99161e+02
 Pres. DC (bar) Pressure (bar)   Constr. rmsd
   -2.21667e+02    6.33686e+01    0.00000e+00

           Step           Time
      325695000   651390.00000

   Energies (kJ/mol)
        G96Bond       G96Angle    Proper Dih.  Improper Dih.          LJ-14
    2.39186e+03    3.66216e+03    2.75937e+03    1.11262e+03   -2.43148e+02
     Coulomb-14        LJ (SR)  Disper. corr.   Coulomb (SR)   Coul. recip.
    2.84485e+04    1.22504e+05   -7.42109e+03   -9.38563e+05    5.19916e+03
      Potential    Kinetic En.   Total Energy  Conserved En.    Temperature
   -7.80149e+05    1.39590e+05   -6.40559e+05    2.32033e+07    3.03986e+02
 Pres. DC (bar) Pressure (bar)   Constr. rmsd
   -2.18308e+02   -1.55790e+02    0.00000e+00

           Step           Time
      325700000   651400.00000

   Energies (kJ/mol)
        G96Bond       G96Angle    Proper Dih.  Improper Dih.          LJ-14
    2.37445e+03    3.75168e+03    2.67329e+03    1.05700e+03   -2.98475e+02
     Coulomb-14        LJ (SR)  Disper. corr.   Coulomb (SR)   Coul. recip.
    2.84141e+04    1.24383e+05   -7.44408e+03   -9.41491e+05    5.28927e+03
      Potential    Kinetic En.   Total Energy  Conserved En.    Temperature
   -7.81291e+05    1.37966e+05   -6.43325e+05    2.32036e+07    3.00449e+02
 Pres. DC (bar) Pressure (bar)   Constr. rmsd
   -2.19661e+02   -4.91893e+01    0.00000e+00

           Step           Time
      325705000   651410.00000

   Energies (kJ/mol)
        G96Bond       G96Angle    Proper Dih.  Improper Dih.          LJ-14
    2.33297e+03    3.66040e+03    2.75616e+03    1.14401e+03   -3.07474e+02
     Coulomb-14        LJ (SR)  Disper. corr.   Coulomb (SR)   Coul. recip.
    2.84271e+04    1.24644e+05   -7.48754e+03   -9.42213e+05    5.22481e+03
      Potential    Kinetic En.   Total Energy  Conserved En.    Temperature
   -7.81818e+05    1.37382e+05   -6.44437e+05    2.32038e+07    2.99177e+02
 Pres. DC (bar) Pressure (bar)   Constr. rmsd
   -2.22230e+02   -6.80099e-01    0.00000e+00

           Step           Time
      325710000   651420.00000

   Energies (kJ/mol)
        G96Bond       G96Angle    Proper Dih.  Improper Dih.          LJ-14
    2.23043e+03    3.84906e+03    2.75615e+03    1.09838e+03   -2.64573e+02
     Coulomb-14        LJ (SR)  Disper. corr.   Coulomb (SR)   Coul. recip.
    2.84096e+04    1.24137e+05   -7.41695e+03   -9.40290e+05    5.32607e+03
      Potential    Kinetic En.   Total Energy  Conserved En.    Temperature
   -7.80166e+05    1.38246e+05   -6.41919e+05    2.32045e+07    3.01059e+02
 Pres. DC (bar) Pressure (bar)   Constr. rmsd
   -2.18065e+02   -4.66548e+01    0.00000e+00

           Step           Time
      325715000   651430.00000

   Energies (kJ/mol)
        G96Bond       G96Angle    Proper Dih.  Improper Dih.          LJ-14
    2.33612e+03    3.76710e+03    2.75383e+03    1.04847e+03   -3.41047e+02
     Coulomb-14        LJ (SR)  Disper. corr.   Coulomb (SR)   Coul. recip.
    2.84358e+04    1.23618e+05   -7.49252e+03   -9.39140e+05    5.29876e+03
      Potential    Kinetic En.   Total Energy  Conserved En.    Temperature
   -7.79716e+05    1.37623e+05   -6.42093e+05    2.32049e+07    2.99702e+02
 Pres. DC (bar) Pressure (bar)   Constr. rmsd
   -2.22525e+02    2.73625e+01    0.00000e+00

           Step           Time
      325720000   651440.00000

   Energies (kJ/mol)
        G96Bond       G96Angle    Proper Dih.  Improper Dih.          LJ-14
    2.27855e+03    3.93177e+03    2.67982e+03    1.09905e+03   -3.35511e+02
     Coulomb-14        LJ (SR)  Disper. corr.   Coulomb (SR)   Coul. recip.
    2.83263e+04    1.23095e+05   -7.45525e+03   -9.39609e+05    5.14483e+03
      Potential    Kinetic En.   Total Energy  Conserved En.    Temperature
   -7.80845e+05    1.38206e+05   -6.42639e+05    2.32050e+07    3.00971e+02
 Pres. DC (bar) Pressure (bar)   Constr. rmsd
   -2.20320e+02   -1.13447e+02    0.00000e+00

           Step           Time
      325725000   651450.00000

   Energies (kJ/mol)
        G96Bond       G96Angle    Proper Dih.  Improper Dih.          LJ-14
    2.34297e+03    3.62772e+03    2.73156e+03    1.14486e+03   -2.63713e+02
     Coulomb-14        LJ (SR)  Disper. corr.   Coulomb (SR)   Coul. recip.
    2.83767e+04    1.22673e+05   -7.40583e+03   -9.38260e+05    5.27074e+03
      Potential    Kinetic En.   Total Energy  Conserved En.    Temperature
   -7.79761e+05    1.38226e+05   -6.41535e+05    2.32052e+07    3.01016e+02
 Pres. DC (bar) Pressure (bar)   Constr. rmsd
   -2.17412e+02   -1.90358e+02    0.00000e+00

           Step           Time
      325730000   651460.00000

   Energies (kJ/mol)
        G96Bond       G96Angle    Proper Dih.  Improper Dih.          LJ-14
    2.31969e+03    3.58969e+03    2.80804e+03    1.04696e+03   -2.56493e+02
     Coulomb-14        LJ (SR)  Disper. corr.   Coulomb (SR)   Coul. recip.
    2.83581e+04    1.24860e+05   -7.49474e+03   -9.43491e+05    5.23484e+03
      Potential    Kinetic En.   Total Energy  Conserved En.    Temperature
   -7.83026e+05    1.37434e+05   -6.45592e+05    2.32058e+07    2.99291e+02
 Pres. DC (bar) Pressure (bar)   Constr. rmsd
   -2.22657e+02    1.35815e+02    0.00000e+00

           Step           Time
      325735000   651470.00000

   Energies (kJ/mol)
        G96Bond       G96Angle    Proper Dih.  Improper Dih.          LJ-14
    2.31412e+03    3.85346e+03    2.69076e+03    1.13940e+03   -3.82158e+02
     Coulomb-14        LJ (SR)  Disper. corr.   Coulomb (SR)   Coul. recip.
    2.83019e+04    1.23855e+05   -7.46755e+03   -9.40654e+05    5.19383e+03
      Potential    Kinetic En.   Total Energy  Conserved En.    Temperature
   -7.81155e+05    1.37544e+05   -6.43610e+05    2.32060e+07    2.99531e+02
 Pres. DC (bar) Pressure (bar)   Constr. rmsd
   -2.21047e+02   -2.88633e+01    0.00000e+00

           Step           Time
      325740000   651480.00000

   Energies (kJ/mol)
        G96Bond       G96Angle    Proper Dih.  Improper Dih.          LJ-14
    2.33029e+03    3.72716e+03    2.73237e+03    1.16200e+03   -2.78172e+02
     Coulomb-14        LJ (SR)  Disper. corr.   Coulomb (SR)   Coul. recip.
    2.83921e+04    1.23787e+05   -7.43312e+03   -9.39009e+05    5.19727e+03
      Potential    Kinetic En.   Total Energy  Conserved En.    Temperature
   -7.79392e+05    1.37982e+05   -6.41410e+05    2.32063e+07    3.00485e+02
 Pres. DC (bar) Pressure (bar)   Constr. rmsd
   -2.19015e+02   -8.85298e-01    0.00000e+00

           Step           Time
      325745000   651490.00000

   Energies (kJ/mol)
        G96Bond       G96Angle    Proper Dih.  Improper Dih.          LJ-14
    2.41541e+03    3.73078e+03    2.76865e+03    1.11049e+03   -2.74717e+02
     Coulomb-14        LJ (SR)  Disper. corr.   Coulomb (SR)   Coul. recip.
    2.83502e+04    1.24665e+05   -7.50179e+03   -9.43458e+05    5.10512e+03
      Potential    Kinetic En.   Total Energy  Conserved En.    Temperature
   -7.83089e+05    1.38949e+05   -6.44140e+05    2.32067e+07    3.02589e+02
 Pres. DC (bar) Pressure (bar)   Constr. rmsd
   -2.23076e+02    1.98851e+02    0.00000e+00

           Step           Time
      325750000   651500.00000

   Energies (kJ/mol)
        G96Bond       G96Angle    Proper Dih.  Improper Dih.          LJ-14
    2.42589e+03    3.91301e+03    2.75086e+03    1.17352e+03   -3.51003e+02
     Coulomb-14        LJ (SR)  Disper. corr.   Coulomb (SR)   Coul. recip.
    2.82568e+04    1.22048e+05   -7.39334e+03   -9.36093e+05    5.27181e+03
      Potential    Kinetic En.   Total Energy  Conserved En.    Temperature
   -7.77998e+05    1.38442e+05   -6.39556e+05    2.32071e+07    3.01485e+02
 Pres. DC (bar) Pressure (bar)   Constr. rmsd
   -2.16680e+02   -2.94089e+02    0.00000e+00

           Step           Time
      325755000   651510.00000

   Energies (kJ/mol)
        G96Bond       G96Angle    Proper Dih.  Improper Dih.          LJ-14
    2.30031e+03    3.48573e+03    2.80122e+03    1.08644e+03   -3.08455e+02
     Coulomb-14        LJ (SR)  Disper. corr.   Coulomb (SR)   Coul. recip.
    2.83474e+04    1.24195e+05   -7.46269e+03   -9.41403e+05    5.31522e+03
      Potential    Kinetic En.   Total Energy  Conserved En.    Temperature
   -7.81643e+05    1.37266e+05   -6.44376e+05    2.32073e+07    2.98925e+02
 Pres. DC (bar) Pressure (bar)   Constr. rmsd
   -2.20759e+02   -1.21885e+02    0.00000e+00

           Step           Time
      325760000   651520.00000

   Energies (kJ/mol)
        G96Bond       G96Angle    Proper Dih.  Improper Dih.          LJ-14
    2.35368e+03    3.73761e+03    2.65248e+03    1.11679e+03   -2.98419e+02
     Coulomb-14        LJ (SR)  Disper. corr.   Coulomb (SR)   Coul. recip.
    2.84232e+04    1.24896e+05   -7.49081e+03   -9.42229e+05    5.24622e+03
      Potential    Kinetic En.   Total Energy  Conserved En.    Temperature
   -7.81592e+05    1.38180e+05   -6.43411e+05    2.32076e+07    3.00915e+02
 Pres. DC (bar) Pressure (bar)   Constr. rmsd
   -2.22424e+02    9.39120e+01    0.00000e+00

           Step           Time
      325765000   651530.00000

   Energies (kJ/mol)
        G96Bond       G96Angle    Proper Dih.  Improper Dih.          LJ-14
    2.17932e+03    3.83571e+03    2.65929e+03    1.16252e+03   -3.51793e+02
     Coulomb-14        LJ (SR)  Disper. corr.   Coulomb (SR)   Coul. recip.
    2.83544e+04    1.23655e+05   -7.45686e+03   -9.40406e+05    5.17403e+03
      Potential    Kinetic En.   Total Energy  Conserved En.    Temperature
   -7.81194e+05    1.37167e+05   -6.44027e+05    2.32080e+07    2.98710e+02
 Pres. DC (bar) Pressure (bar)   Constr. rmsd
   -2.20415e+02   -1.58241e+02    0.00000e+00

           Step           Time
      325770000   651540.00000

   Energies (kJ/mol)
        G96Bond       G96Angle    Proper Dih.  Improper Dih.          LJ-14
    2.39516e+03    3.51439e+03    2.75452e+03    1.09130e+03   -2.33443e+02
     Coulomb-14        LJ (SR)  Disper. corr.   Coulomb (SR)   Coul. recip.
    2.82603e+04    1.24129e+05   -7.48920e+03   -9.40292e+05    5.18938e+03
      Potential    Kinetic En.   Total Energy  Conserved En.    Temperature
   -7.80680e+05    1.37705e+05   -6.42976e+05    2.32082e+07    2.99880e+02
 Pres. DC (bar) Pressure (bar)   Constr. rmsd
   -2.22328e+02    2.24467e+02    0.00000e+00

           Step           Time
      325775000   651550.00000

   Energies (kJ/mol)
        G96Bond       G96Angle    Proper Dih.  Improper Dih.          LJ-14
    2.40665e+03    3.84286e+03    2.69817e+03    1.14581e+03   -2.92282e+02
     Coulomb-14        LJ (SR)  Disper. corr.   Coulomb (SR)   Coul. recip.
    2.82646e+04    1.23610e+05   -7.50926e+03   -9.39573e+05    5.29483e+03
      Potential    Kinetic En.   Total Energy  Conserved En.    Temperature
   -7.80111e+05    1.37650e+05   -6.42461e+05    2.32085e+07    2.99761e+02
 Pres. DC (bar) Pressure (bar)   Constr. rmsd
   -2.23519e+02    9.89074e+01    0.00000e+00

           Step           Time
      325780000   651560.00000

   Energies (kJ/mol)
        G96Bond       G96Angle    Proper Dih.  Improper Dih.          LJ-14
    2.38822e+03    3.66359e+03    2.74193e+03    1.06202e+03   -4.06540e+02
     Coulomb-14        LJ (SR)  Disper. corr.   Coulomb (SR)   Coul. recip.
    2.84143e+04    1.23335e+05   -7.47023e+03   -9.40924e+05    5.20156e+03
      Potential    Kinetic En.   Total Energy  Conserved En.    Temperature
   -7.81995e+05    1.38703e+05   -6.43292e+05    2.32096e+07    3.02053e+02
 Pres. DC (bar) Pressure (bar)   Constr. rmsd
   -2.21205e+02   -1.83533e+02    0.00000e+00

           Step           Time
      325785000   651570.00000

   Energies (kJ/mol)
        G96Bond       G96Angle    Proper Dih.  Improper Dih.          LJ-14
    2.42312e+03    3.66735e+03    2.62467e+03    1.02609e+03   -2.88899e+02
     Coulomb-14        LJ (SR)  Disper. corr.   Coulomb (SR)   Coul. recip.
    2.84081e+04    1.25015e+05   -7.47127e+03   -9.42941e+05    5.23835e+03
      Potential    Kinetic En.   Total Energy  Conserved En.    Temperature
   -7.82299e+05    1.37090e+05   -6.45209e+05    2.32097e+07    2.98541e+02
 Pres. DC (bar) Pressure (bar)   Constr. rmsd
   -2.21267e+02    1.09819e+01    0.00000e+00

           Step           Time
      325790000   651580.00000

   Energies (kJ/mol)
        G96Bond       G96Angle    Proper Dih.  Improper Dih.          LJ-14
    2.50761e+03    3.77421e+03    2.73290e+03    1.11571e+03   -2.45725e+02
     Coulomb-14        LJ (SR)  Disper. corr.   Coulomb (SR)   Coul. recip.
    2.82708e+04    1.25785e+05   -7.46803e+03   -9.44403e+05    5.29267e+03
      Potential    Kinetic En.   Total Energy  Conserved En.    Temperature
   -7.82638e+05    1.38111e+05   -6.44526e+05    2.32099e+07    3.00766e+02
 Pres. DC (bar) Pressure (bar)   Constr. rmsd
   -2.21075e+02    7.02877e+00    0.00000e+00

           Step           Time
      325795000   651590.00000

   Energies (kJ/mol)
        G96Bond       G96Angle    Proper Dih.  Improper Dih.          LJ-14
    2.28627e+03    3.60616e+03    2.78265e+03    1.05261e+03   -2.73784e+02
     Coulomb-14        LJ (SR)  Disper. corr.   Coulomb (SR)   Coul. recip.
    2.84877e+04    1.24228e+05   -7.50397e+03   -9.43116e+05    5.06178e+03
      Potential    Kinetic En.   Total Energy  Conserved En.    Temperature
   -7.83389e+05    1.37593e+05   -6.45796e+05    2.32101e+07    2.99636e+02
 Pres. DC (bar) Pressure (bar)   Constr. rmsd
   -2.23205e+02    4.59927e+01    0.00000e+00

           Step           Time
      325800000   651600.00000

   Energies (kJ/mol)
        G96Bond       G96Angle    Proper Dih.  Improper Dih.          LJ-14
    2.36262e+03    3.91396e+03    2.83436e+03    1.12950e+03   -3.00098e+02
     Coulomb-14        LJ (SR)  Disper. corr.   Coulomb (SR)   Coul. recip.
    2.83985e+04    1.22676e+05   -7.47366e+03   -9.38670e+05    5.32427e+03
      Potential    Kinetic En.   Total Energy  Conserved En.    Temperature
   -7.79805e+05    1.38001e+05   -6.41804e+05    2.32106e+07    3.00526e+02
 Pres. DC (bar) Pressure (bar)   Constr. rmsd
   -2.21408e+02   -2.82336e+01    0.00000e+00

           Step           Time
      325805000   651610.00000

   Energies (kJ/mol)
        G96Bond       G96Angle    Proper Dih.  Improper Dih.          LJ-14
    2.20955e+03    3.85736e+03    2.64738e+03    1.11809e+03   -2.85721e+02
     Coulomb-14        LJ (SR)  Disper. corr.   Coulomb (SR)   Coul. recip.
    2.85425e+04    1.22690e+05   -7.44067e+03   -9.39236e+05    5.13858e+03
      Potential    Kinetic En.   Total Energy  Conserved En.    Temperature
   -7.80759e+05    1.37137e+05   -6.43622e+05    2.32111e+07    2.98645e+02
 Pres. DC (bar) Pressure (bar)   Constr. rmsd
   -2.19460e+02   -8.54717e+01    0.00000e+00

           Step           Time
      325810000   651620.00000

   Energies (kJ/mol)
        G96Bond       G96Angle    Proper Dih.  Improper Dih.          LJ-14
    2.25580e+03    3.83026e+03    2.70501e+03    1.16529e+03   -2.74984e+02
     Coulomb-14        LJ (SR)  Disper. corr.   Coulomb (SR)   Coul. recip.
    2.84060e+04    1.23725e+05   -7.45529e+03   -9.41849e+05    5.16681e+03
      Potential    Kinetic En.   Total Energy  Conserved En.    Temperature
   -7.82325e+05    1.37668e+05   -6.44657e+05    2.32114e+07    2.99800e+02
 Pres. DC (bar) Pressure (bar)   Constr. rmsd
   -2.20322e+02   -6.55951e+01    0.00000e+00

Writing checkpoint, step 325811600 at Sun Aug 25 10:46:44 2024


           Step           Time
      325815000   651630.00000

   Energies (kJ/mol)
        G96Bond       G96Angle    Proper Dih.  Improper Dih.          LJ-14
    2.28957e+03    3.78821e+03    2.88926e+03    1.09955e+03   -3.66183e+02
     Coulomb-14        LJ (SR)  Disper. corr.   Coulomb (SR)   Coul. recip.
    2.85207e+04    1.22724e+05   -7.45206e+03   -9.39559e+05    5.23278e+03
      Potential    Kinetic En.   Total Energy  Conserved En.    Temperature
   -7.80833e+05    1.38049e+05   -6.42784e+05    2.32117e+07    3.00630e+02
 Pres. DC (bar) Pressure (bar)   Constr. rmsd
   -2.20131e+02   -1.64380e+02    0.00000e+00

           Step           Time
      325820000   651640.00000

   Energies (kJ/mol)
        G96Bond       G96Angle    Proper Dih.  Improper Dih.          LJ-14
    2.34016e+03    3.55199e+03    2.72883e+03    1.10356e+03   -2.19035e+02
     Coulomb-14        LJ (SR)  Disper. corr.   Coulomb (SR)   Coul. recip.
    2.84268e+04    1.23994e+05   -7.48118e+03   -9.40614e+05    5.28382e+03
      Potential    Kinetic En.   Total Energy  Conserved En.    Temperature
   -7.80885e+05    1.37282e+05   -6.43604e+05    2.32118e+07    2.98959e+02
 Pres. DC (bar) Pressure (bar)   Constr. rmsd
   -2.21853e+02    2.19964e+02    0.00000e+00

           Step           Time
      325825000   651650.00000

   Energies (kJ/mol)
        G96Bond       G96Angle    Proper Dih.  Improper Dih.          LJ-14
    2.35939e+03    3.82002e+03    2.75273e+03    1.15225e+03   -2.84094e+02
     Coulomb-14        LJ (SR)  Disper. corr.   Coulomb (SR)   Coul. recip.
    2.85896e+04    1.24294e+05   -7.49430e+03   -9.41484e+05    5.24904e+03
      Potential    Kinetic En.   Total Energy  Conserved En.    Temperature
   -7.81046e+05    1.39312e+05   -6.41734e+05    2.32120e+07    3.03379e+02
 Pres. DC (bar) Pressure (bar)   Constr. rmsd
   -2.22631e+02    5.92811e+01    0.00000e+00

           Step           Time
      325830000   651660.00000

   Energies (kJ/mol)
        G96Bond       G96Angle    Proper Dih.  Improper Dih.          LJ-14
    2.38482e+03    3.72962e+03    2.72500e+03    1.15399e+03   -2.85517e+02
     Coulomb-14        LJ (SR)  Disper. corr.   Coulomb (SR)   Coul. recip.
    2.85131e+04    1.24563e+05   -7.51348e+03   -9.42428e+05    5.19224e+03
      Potential    Kinetic En.   Total Energy  Conserved En.    Temperature
   -7.81966e+05    1.38590e+05   -6.43376e+05    2.32125e+07    3.01808e+02
 Pres. DC (bar) Pressure (bar)   Constr. rmsd
   -2.23770e+02    1.93903e+02    0.00000e+00

           Step           Time
      325835000   651670.00000

   Energies (kJ/mol)
        G96Bond       G96Angle    Proper Dih.  Improper Dih.          LJ-14
    2.27591e+03    3.76453e+03    2.63845e+03    1.12534e+03   -2.41732e+02
     Coulomb-14        LJ (SR)  Disper. corr.   Coulomb (SR)   Coul. recip.
    2.83354e+04    1.24710e+05   -7.52827e+03   -9.42202e+05    5.25945e+03
      Potential    Kinetic En.   Total Energy  Conserved En.    Temperature
   -7.81862e+05    1.38773e+05   -6.43089e+05    2.32130e+07    3.02207e+02
 Pres. DC (bar) Pressure (bar)   Constr. rmsd
   -2.24651e+02    3.00413e+02    0.00000e+00

           Step           Time
      325840000   651680.00000

   Energies (kJ/mol)
        G96Bond       G96Angle    Proper Dih.  Improper Dih.          LJ-14
    2.47171e+03    3.79613e+03    2.72807e+03    1.13174e+03   -2.58351e+02
     Coulomb-14        LJ (SR)  Disper. corr.   Coulomb (SR)   Coul. recip.
    2.84335e+04    1.24130e+05   -7.49539e+03   -9.41806e+05    5.26256e+03
      Potential    Kinetic En.   Total Energy  Conserved En.    Temperature
   -7.81606e+05    1.38215e+05   -6.43392e+05    2.32131e+07    3.00991e+02
 Pres. DC (bar) Pressure (bar)   Constr. rmsd
   -2.22696e+02    1.24216e+02    0.00000e+00

           Step           Time
      325845000   651690.00000

   Energies (kJ/mol)
        G96Bond       G96Angle    Proper Dih.  Improper Dih.          LJ-14
    2.36382e+03    3.74400e+03    2.66230e+03    1.07574e+03   -2.19985e+02
     Coulomb-14        LJ (SR)  Disper. corr.   Coulomb (SR)   Coul. recip.
    2.83597e+04    1.23147e+05   -7.43963e+03   -9.38929e+05    5.40164e+03
      Potential    Kinetic En.   Total Energy  Conserved En.    Temperature
   -7.79834e+05    1.38274e+05   -6.41561e+05    2.32133e+07    3.01119e+02
 Pres. DC (bar) Pressure (bar)   Constr. rmsd
   -2.19398e+02   -1.96508e+02    0.00000e+00

           Step           Time
      325850000   651700.00000

   Energies (kJ/mol)
        G96Bond       G96Angle    Proper Dih.  Improper Dih.          LJ-14
    2.48407e+03    3.81801e+03    2.65841e+03    1.08446e+03   -2.41343e+02
     Coulomb-14        LJ (SR)  Disper. corr.   Coulomb (SR)   Coul. recip.
    2.83821e+04    1.23478e+05   -7.40957e+03   -9.38965e+05    5.31369e+03
      Potential    Kinetic En.   Total Energy  Conserved En.    Temperature
   -7.79397e+05    1.39692e+05   -6.39705e+05    2.32135e+07    3.04207e+02
 Pres. DC (bar) Pressure (bar)   Constr. rmsd
   -2.17631e+02    4.16535e+00    0.00000e+00

           Step           Time
      325855000   651710.00000

   Energies (kJ/mol)
        G96Bond       G96Angle    Proper Dih.  Improper Dih.          LJ-14
    2.49493e+03    3.68350e+03    2.72451e+03    1.07413e+03   -2.92165e+02
     Coulomb-14        LJ (SR)  Disper. corr.   Coulomb (SR)   Coul. recip.
    2.83246e+04    1.23320e+05   -7.46873e+03   -9.40677e+05    5.19715e+03
      Potential    Kinetic En.   Total Energy  Conserved En.    Temperature
   -7.81619e+05    1.36996e+05   -6.44623e+05    2.32140e+07    2.98336e+02
 Pres. DC (bar) Pressure (bar)   Constr. rmsd
   -2.21116e+02   -2.39463e+01    0.00000e+00

           Step           Time
      325860000   651720.00000

   Energies (kJ/mol)
        G96Bond       G96Angle    Proper Dih.  Improper Dih.          LJ-14
    2.35662e+03    3.63699e+03    2.80763e+03    1.10742e+03   -3.40831e+02
     Coulomb-14        LJ (SR)  Disper. corr.   Coulomb (SR)   Coul. recip.
    2.85287e+04    1.23792e+05   -7.44803e+03   -9.40130e+05    5.25927e+03
      Potential    Kinetic En.   Total Energy  Conserved En.    Temperature
   -7.80431e+05    1.38234e+05   -6.42197e+05    2.32144e+07    3.01032e+02
 Pres. DC (bar) Pressure (bar)   Constr. rmsd
   -2.19894e+02   -2.05759e+01    0.00000e+00

           Step           Time
      325865000   651730.00000

   Energies (kJ/mol)
        G96Bond       G96Angle    Proper Dih.  Improper Dih.          LJ-14
    2.32174e+03    3.66356e+03    2.65341e+03    1.15098e+03   -3.21795e+02
     Coulomb-14        LJ (SR)  Disper. corr.   Coulomb (SR)   Coul. recip.
    2.84024e+04    1.23139e+05   -7.40074e+03   -9.40282e+05    5.20721e+03
      Potential    Kinetic En.   Total Energy  Conserved En.    Temperature
   -7.81467e+05    1.37890e+05   -6.43577e+05    2.32147e+07    3.00283e+02
 Pres. DC (bar) Pressure (bar)   Constr. rmsd
   -2.17113e+02   -2.28660e+02    0.00000e+00

           Step           Time
      325870000   651740.00000

   Energies (kJ/mol)
        G96Bond       G96Angle    Proper Dih.  Improper Dih.          LJ-14
    2.33246e+03    3.66449e+03    2.65705e+03    1.02350e+03   -2.92588e+02
     Coulomb-14        LJ (SR)  Disper. corr.   Coulomb (SR)   Coul. recip.
    2.84721e+04    1.24131e+05   -7.46425e+03   -9.41279e+05    5.32443e+03
      Potential    Kinetic En.   Total Energy  Conserved En.    Temperature
   -7.81431e+05    1.37288e+05   -6.44143e+05    2.32150e+07    2.98971e+02
 Pres. DC (bar) Pressure (bar)   Constr. rmsd
   -2.20851e+02   -3.14384e+01    0.00000e+00

           Step           Time
      325875000   651750.00000

   Energies (kJ/mol)
        G96Bond       G96Angle    Proper Dih.  Improper Dih.          LJ-14
    2.46330e+03    3.67053e+03    2.66560e+03    1.17526e+03   -3.56738e+02
     Coulomb-14        LJ (SR)  Disper. corr.   Coulomb (SR)   Coul. recip.
    2.84076e+04    1.23293e+05   -7.43466e+03   -9.39211e+05    5.30309e+03
      Potential    Kinetic En.   Total Energy  Conserved En.    Temperature
   -7.80024e+05    1.38035e+05   -6.41988e+05    2.32155e+07    3.00600e+02
 Pres. DC (bar) Pressure (bar)   Constr. rmsd
   -2.19106e+02   -1.34543e+02    0.00000e+00

           Step           Time
      325880000   651760.00000

   Energies (kJ/mol)
        G96Bond       G96Angle    Proper Dih.  Improper Dih.          LJ-14
    2.34618e+03    3.67012e+03    2.71773e+03    1.13284e+03   -2.76998e+02
     Coulomb-14        LJ (SR)  Disper. corr.   Coulomb (SR)   Coul. recip.
    2.83418e+04    1.23870e+05   -7.44087e+03   -9.40149e+05    5.29247e+03
      Potential    Kinetic En.   Total Energy  Conserved En.    Temperature
   -7.80495e+05    1.37754e+05   -6.42741e+05    2.32156e+07    2.99988e+02
 Pres. DC (bar) Pressure (bar)   Constr. rmsd
   -2.19471e+02   -3.28921e+01    0.00000e+00

           Step           Time
      325885000   651770.00000

   Energies (kJ/mol)
        G96Bond       G96Angle    Proper Dih.  Improper Dih.          LJ-14
    2.42667e+03    3.61714e+03    2.75841e+03    1.09236e+03   -2.53585e+02
     Coulomb-14        LJ (SR)  Disper. corr.   Coulomb (SR)   Coul. recip.
    2.84662e+04    1.22453e+05   -7.41288e+03   -9.38888e+05    5.26177e+03
      Potential    Kinetic En.   Total Energy  Conserved En.    Temperature
   -7.80478e+05    1.38228e+05   -6.42250e+05    2.32159e+07    3.01020e+02
 Pres. DC (bar) Pressure (bar)   Constr. rmsd
   -2.17826e+02   -1.95290e+02    0.00000e+00

           Step           Time
      325890000   651780.00000

   Energies (kJ/mol)
        G96Bond       G96Angle    Proper Dih.  Improper Dih.          LJ-14
    2.27182e+03    3.86395e+03    2.75651e+03    1.14952e+03   -2.83897e+02
     Coulomb-14        LJ (SR)  Disper. corr.   Coulomb (SR)   Coul. recip.
    2.83911e+04    1.23491e+05   -7.40108e+03   -9.39741e+05    5.21218e+03
      Potential    Kinetic En.   Total Energy  Conserved En.    Temperature
   -7.80290e+05    1.38877e+05   -6.41412e+05    2.32160e+07    3.02434e+02
 Pres. DC (bar) Pressure (bar)   Constr. rmsd
   -2.17134e+02   -7.07004e+01    0.00000e+00

           Step           Time
      325895000   651790.00000

   Energies (kJ/mol)
        G96Bond       G96Angle    Proper Dih.  Improper Dih.          LJ-14
    2.34108e+03    3.86621e+03    2.74216e+03    1.16352e+03   -3.17013e+02
     Coulomb-14        LJ (SR)  Disper. corr.   Coulomb (SR)   Coul. recip.
    2.81688e+04    1.23863e+05   -7.47885e+03   -9.40381e+05    5.15581e+03
      Potential    Kinetic En.   Total Energy  Conserved En.    Temperature
   -7.80876e+05    1.38038e+05   -6.42839e+05    2.32165e+07    3.00605e+02
 Pres. DC (bar) Pressure (bar)   Constr. rmsd
   -2.21715e+02   -2.83180e+01    0.00000e+00

           Step           Time
      325900000   651800.00000

   Energies (kJ/mol)
        G96Bond       G96Angle    Proper Dih.  Improper Dih.          LJ-14
    2.48213e+03    3.79824e+03    2.68372e+03    1.08077e+03   -2.45429e+02
     Coulomb-14        LJ (SR)  Disper. corr.   Coulomb (SR)   Coul. recip.
    2.83147e+04    1.24302e+05   -7.49571e+03   -9.40856e+05    5.25430e+03
      Potential    Kinetic En.   Total Energy  Conserved En.    Temperature
   -7.80681e+05    1.37590e+05   -6.43091e+05    2.32167e+07    2.99630e+02
 Pres. DC (bar) Pressure (bar)   Constr. rmsd
   -2.22714e+02    1.21072e+02    0.00000e+00

           Step           Time
      325905000   651810.00000

   Energies (kJ/mol)
        G96Bond       G96Angle    Proper Dih.  Improper Dih.          LJ-14
    2.32208e+03    3.68246e+03    2.61877e+03    1.09225e+03   -2.37693e+02
     Coulomb-14        LJ (SR)  Disper. corr.   Coulomb (SR)   Coul. recip.
    2.83095e+04    1.24266e+05   -7.53668e+03   -9.42487e+05    5.17433e+03
      Potential    Kinetic En.   Total Energy  Conserved En.    Temperature
   -7.82796e+05    1.37956e+05   -6.44841e+05    2.32171e+07    3.00426e+02
 Pres. DC (bar) Pressure (bar)   Constr. rmsd
   -2.25153e+02    1.95451e+02    0.00000e+00

           Step           Time
      325910000   651820.00000

   Energies (kJ/mol)
        G96Bond       G96Angle    Proper Dih.  Improper Dih.          LJ-14
    2.34207e+03    3.63026e+03    2.63034e+03    1.13800e+03   -2.63954e+02
     Coulomb-14        LJ (SR)  Disper. corr.   Coulomb (SR)   Coul. recip.
    2.84207e+04    1.22924e+05   -7.43812e+03   -9.39184e+05    5.27351e+03
      Potential    Kinetic En.   Total Energy  Conserved En.    Temperature
   -7.80528e+05    1.36403e+05   -6.44125e+05    2.32178e+07    2.97046e+02
 Pres. DC (bar) Pressure (bar)   Constr. rmsd
   -2.19309e+02   -2.10187e+02    0.00000e+00

           Step           Time
      325915000   651830.00000

   Energies (kJ/mol)
        G96Bond       G96Angle    Proper Dih.  Improper Dih.          LJ-14
    2.43573e+03    3.70883e+03    2.65617e+03    1.09717e+03   -2.47565e+02
     Coulomb-14        LJ (SR)  Disper. corr.   Coulomb (SR)   Coul. recip.
    2.83764e+04    1.23677e+05   -7.46507e+03   -9.40266e+05    5.26837e+03
      Potential    Kinetic En.   Total Energy  Conserved En.    Temperature
   -7.80759e+05    1.37698e+05   -6.43061e+05    2.32182e+07    2.99865e+02
 Pres. DC (bar) Pressure (bar)   Constr. rmsd
   -2.20900e+02    2.44720e+01    0.00000e+00

           Step           Time
      325920000   651840.00000

   Energies (kJ/mol)
        G96Bond       G96Angle    Proper Dih.  Improper Dih.          LJ-14
    2.29965e+03    3.74063e+03    2.69631e+03    1.12198e+03   -1.95174e+02
     Coulomb-14        LJ (SR)  Disper. corr.   Coulomb (SR)   Coul. recip.
    2.82944e+04    1.24408e+05   -7.47235e+03   -9.39938e+05    5.33137e+03
      Potential    Kinetic En.   Total Energy  Conserved En.    Temperature
   -7.79714e+05    1.37858e+05   -6.41856e+05    2.32183e+07    3.00215e+02
 Pres. DC (bar) Pressure (bar)   Constr. rmsd
   -2.21330e+02    1.15933e+02    0.00000e+00

           Step           Time
      325925000   651850.00000

   Energies (kJ/mol)
        G96Bond       G96Angle    Proper Dih.  Improper Dih.          LJ-14
    2.41662e+03    3.89944e+03    2.71748e+03    1.09213e+03   -3.03762e+02
     Coulomb-14        LJ (SR)  Disper. corr.   Coulomb (SR)   Coul. recip.
    2.82706e+04    1.23583e+05   -7.46450e+03   -9.39668e+05    5.23148e+03
      Potential    Kinetic En.   Total Energy  Conserved En.    Temperature
   -7.80225e+05    1.36157e+05   -6.44068e+05    2.32185e+07    2.96510e+02
 Pres. DC (bar) Pressure (bar)   Constr. rmsd
   -2.20866e+02    2.31103e+01    0.00000e+00

           Step           Time
      325930000   651860.00000

   Energies (kJ/mol)
        G96Bond       G96Angle    Proper Dih.  Improper Dih.          LJ-14
    2.54837e+03    3.67911e+03    2.76919e+03    1.18872e+03   -2.86908e+02
     Coulomb-14        LJ (SR)  Disper. corr.   Coulomb (SR)   Coul. recip.
    2.84116e+04    1.22434e+05   -7.40104e+03   -9.38306e+05    5.37136e+03
      Potential    Kinetic En.   Total Energy  Conserved En.    Temperature
   -7.79591e+05    1.38596e+05   -6.40995e+05    2.32189e+07    3.01822e+02
 Pres. DC (bar) Pressure (bar)   Constr. rmsd
   -2.17131e+02   -1.86237e+02    0.00000e+00

           Step           Time
      325935000   651870.00000

   Energies (kJ/mol)
        G96Bond       G96Angle    Proper Dih.  Improper Dih.          LJ-14
    2.35194e+03    3.79770e+03    2.72814e+03    1.05024e+03   -2.83040e+02
     Coulomb-14        LJ (SR)  Disper. corr.   Coulomb (SR)   Coul. recip.
    2.82088e+04    1.26032e+05   -7.47549e+03   -9.43455e+05    5.28557e+03
      Potential    Kinetic En.   Total Energy  Conserved En.    Temperature
   -7.81760e+05    1.39009e+05   -6.42750e+05    2.32193e+07    3.02721e+02
 Pres. DC (bar) Pressure (bar)   Constr. rmsd
   -2.21516e+02    2.08982e+02    0.00000e+00

           Step           Time
      325940000   651880.00000

   Energies (kJ/mol)
        G96Bond       G96Angle    Proper Dih.  Improper Dih.          LJ-14
    2.22534e+03    3.83316e+03    2.60974e+03    1.09355e+03   -2.42587e+02
     Coulomb-14        LJ (SR)  Disper. corr.   Coulomb (SR)   Coul. recip.
    2.83763e+04    1.25484e+05   -7.48270e+03   -9.42124e+05    5.15606e+03
      Potential    Kinetic En.   Total Energy  Conserved En.    Temperature
   -7.81071e+05    1.37793e+05   -6.43278e+05    2.32199e+07    3.00073e+02
 Pres. DC (bar) Pressure (bar)   Constr. rmsd
   -2.21943e+02    2.42264e+02    0.00000e+00

           Step           Time
      325945000   651890.00000

   Energies (kJ/mol)
        G96Bond       G96Angle    Proper Dih.  Improper Dih.          LJ-14
    2.22355e+03    3.65981e+03    2.71962e+03    1.09884e+03   -3.05423e+02
     Coulomb-14        LJ (SR)  Disper. corr.   Coulomb (SR)   Coul. recip.
    2.85753e+04    1.23946e+05   -7.46258e+03   -9.38991e+05    5.24182e+03
      Potential    Kinetic En.   Total Energy  Conserved En.    Temperature
   -7.79294e+05    1.36649e+05   -6.42645e+05    2.32204e+07    2.97582e+02
 Pres. DC (bar) Pressure (bar)   Constr. rmsd
   -2.20752e+02    1.32974e+01    0.00000e+00

           Step           Time
      325950000   651900.00000

   Energies (kJ/mol)
        G96Bond       G96Angle    Proper Dih.  Improper Dih.          LJ-14
    2.29011e+03    3.71568e+03    2.72199e+03    1.21170e+03   -2.96462e+02
     Coulomb-14        LJ (SR)  Disper. corr.   Coulomb (SR)   Coul. recip.
    2.82726e+04    1.23092e+05   -7.43135e+03   -9.38066e+05    5.24922e+03
      Potential    Kinetic En.   Total Energy  Conserved En.    Temperature
   -7.79240e+05    1.37595e+05   -6.41644e+05    2.32208e+07    2.99642e+02
 Pres. DC (bar) Pressure (bar)   Constr. rmsd
   -2.18911e+02   -5.16706e+01    0.00000e+00

           Step           Time
      325955000   651910.00000

   Energies (kJ/mol)
        G96Bond       G96Angle    Proper Dih.  Improper Dih.          LJ-14
    2.37533e+03    3.85168e+03    2.76801e+03    1.15327e+03   -3.19247e+02
     Coulomb-14        LJ (SR)  Disper. corr.   Coulomb (SR)   Coul. recip.
    2.83038e+04    1.21670e+05   -7.42244e+03   -9.35565e+05    5.46183e+03
      Potential    Kinetic En.   Total Energy  Conserved En.    Temperature
   -7.77723e+05    1.37468e+05   -6.40255e+05    2.32211e+07    2.99364e+02
 Pres. DC (bar) Pressure (bar)   Constr. rmsd
   -2.18387e+02   -1.98966e+02    0.00000e+00

           Step           Time
      325960000   651920.00000

   Energies (kJ/mol)
        G96Bond       G96Angle    Proper Dih.  Improper Dih.          LJ-14
    2.36688e+03    3.64393e+03    2.74218e+03    1.15137e+03   -3.35986e+02
     Coulomb-14        LJ (SR)  Disper. corr.   Coulomb (SR)   Coul. recip.
    2.82100e+04    1.25357e+05   -7.49359e+03   -9.42899e+05    5.24496e+03
      Potential    Kinetic En.   Total Energy  Conserved En.    Temperature
   -7.82012e+05    1.37788e+05   -6.44224e+05    2.32214e+07    3.00061e+02
 Pres. DC (bar) Pressure (bar)   Constr. rmsd
   -2.22588e+02    1.62265e+02    0.00000e+00

           Step           Time
      325965000   651930.00000

   Energies (kJ/mol)
        G96Bond       G96Angle    Proper Dih.  Improper Dih.          LJ-14
    2.35407e+03    3.75731e+03    2.70053e+03    1.03477e+03   -2.55785e+02
     Coulomb-14        LJ (SR)  Disper. corr.   Coulomb (SR)   Coul. recip.
    2.81719e+04    1.23455e+05   -7.45730e+03   -9.39389e+05    5.22435e+03
      Potential    Kinetic En.   Total Energy  Conserved En.    Temperature
   -7.80404e+05    1.36948e+05   -6.43456e+05    2.32220e+07    2.98233e+02
 Pres. DC (bar) Pressure (bar)   Constr. rmsd
   -2.20440e+02   -6.35383e+01    0.00000e+00

           Step           Time
      325970000   651940.00000

   Energies (kJ/mol)
        G96Bond       G96Angle    Proper Dih.  Improper Dih.          LJ-14
    2.45245e+03    3.58225e+03    2.72439e+03    1.09364e+03   -2.34545e+02
     Coulomb-14        LJ (SR)  Disper. corr.   Coulomb (SR)   Coul. recip.
    2.84175e+04    1.23441e+05   -7.47871e+03   -9.41842e+05    5.17751e+03
      Potential    Kinetic En.   Total Energy  Conserved En.    Temperature
   -7.82666e+05    1.37254e+05   -6.45412e+05    2.32222e+07    2.98898e+02
 Pres. DC (bar) Pressure (bar)   Constr. rmsd
   -2.21707e+02    5.50500e+01    0.00000e+00

           Step           Time
      325975000   651950.00000

   Energies (kJ/mol)
        G96Bond       G96Angle    Proper Dih.  Improper Dih.          LJ-14
    2.41953e+03    3.62756e+03    2.75934e+03    1.05171e+03   -3.03265e+02
     Coulomb-14        LJ (SR)  Disper. corr.   Coulomb (SR)   Coul. recip.
    2.84400e+04    1.23474e+05   -7.46784e+03   -9.38618e+05    5.34760e+03
      Potential    Kinetic En.   Total Energy  Conserved En.    Temperature
   -7.79269e+05    1.38192e+05   -6.41077e+05    2.32227e+07    3.00942e+02
 Pres. DC (bar) Pressure (bar)   Constr. rmsd
   -2.21063e+02    3.22634e+01    0.00000e+00

           Step           Time
      325980000   651960.00000

   Energies (kJ/mol)
        G96Bond       G96Angle    Proper Dih.  Improper Dih.          LJ-14
    2.40636e+03    3.68238e+03    2.67395e+03    1.15725e+03   -2.42281e+02
     Coulomb-14        LJ (SR)  Disper. corr.   Coulomb (SR)   Coul. recip.
    2.82975e+04    1.22833e+05   -7.45278e+03   -9.38652e+05    5.17762e+03
      Potential    Kinetic En.   Total Energy  Conserved En.    Temperature
   -7.80119e+05    1.37660e+05   -6.42459e+05    2.32232e+07    2.99782e+02
 Pres. DC (bar) Pressure (bar)   Constr. rmsd
   -2.20174e+02   -1.47223e+02    0.00000e+00

           Step           Time
      325985000   651970.00000

   Energies (kJ/mol)
        G96Bond       G96Angle    Proper Dih.  Improper Dih.          LJ-14
    2.31014e+03    3.83144e+03    2.61743e+03    1.06740e+03   -2.69773e+02
     Coulomb-14        LJ (SR)  Disper. corr.   Coulomb (SR)   Coul. recip.
    2.83590e+04    1.22850e+05   -7.43561e+03   -9.38241e+05    5.21885e+03
      Potential    Kinetic En.   Total Energy  Conserved En.    Temperature
   -7.79692e+05    1.37202e+05   -6.42489e+05    2.32234e+07    2.98786e+02
 Pres. DC (bar) Pressure (bar)   Constr. rmsd
   -2.19162e+02   -1.20428e+02    0.00000e+00

           Step           Time
      325990000   651980.00000

   Energies (kJ/mol)
        G96Bond       G96Angle    Proper Dih.  Improper Dih.          LJ-14
    2.47865e+03    3.71501e+03    2.69628e+03    1.15260e+03   -2.83880e+02
     Coulomb-14        LJ (SR)  Disper. corr.   Coulomb (SR)   Coul. recip.
    2.84001e+04    1.25125e+05   -7.49580e+03   -9.42198e+05    5.37785e+03
      Potential    Kinetic En.   Total Energy  Conserved En.    Temperature
   -7.81032e+05    1.36677e+05   -6.44355e+05    2.32239e+07    2.97643e+02
 Pres. DC (bar) Pressure (bar)   Constr. rmsd
   -2.22720e+02    1.07910e+02    0.00000e+00

           Step           Time
      325995000   651990.00000

   Energies (kJ/mol)
        G96Bond       G96Angle    Proper Dih.  Improper Dih.          LJ-14
    2.41371e+03    3.65244e+03    2.78738e+03    1.04532e+03   -2.72131e+02
     Coulomb-14        LJ (SR)  Disper. corr.   Coulomb (SR)   Coul. recip.
    2.81342e+04    1.23753e+05   -7.48028e+03   -9.42597e+05    5.25358e+03
      Potential    Kinetic En.   Total Energy  Conserved En.    Temperature
   -7.83309e+05    1.38508e+05   -6.44802e+05    2.32242e+07    3.01629e+02
 Pres. DC (bar) Pressure (bar)   Constr. rmsd
   -2.21800e+02    7.22059e+01    0.00000e+00

           Step           Time
      326000000   652000.00000

   Energies (kJ/mol)
        G96Bond       G96Angle    Proper Dih.  Improper Dih.          LJ-14
    2.37126e+03    3.80196e+03    2.73723e+03    1.09543e+03   -2.12767e+02
     Coulomb-14        LJ (SR)  Disper. corr.   Coulomb (SR)   Coul. recip.
    2.82783e+04    1.23628e+05   -7.47615e+03   -9.41685e+05    5.22802e+03
      Potential    Kinetic En.   Total Energy  Conserved En.    Temperature
   -7.82234e+05    1.38486e+05   -6.43748e+05    2.32243e+07    3.01581e+02
 Pres. DC (bar) Pressure (bar)   Constr. rmsd
   -2.21555e+02    5.22417e+01    0.00000e+00

           Step           Time
      326005000   652010.00000

   Energies (kJ/mol)
        G96Bond       G96Angle    Proper Dih.  Improper Dih.          LJ-14
    2.38277e+03    3.68410e+03    2.82923e+03    1.02211e+03   -2.95383e+02
     Coulomb-14        LJ (SR)  Disper. corr.   Coulomb (SR)   Coul. recip.
    2.83557e+04    1.23667e+05   -7.46275e+03   -9.40921e+05    5.21665e+03
      Potential    Kinetic En.   Total Energy  Conserved En.    Temperature
   -7.81521e+05    1.37159e+05   -6.44362e+05    2.32246e+07    2.98692e+02
 Pres. DC (bar) Pressure (bar)   Constr. rmsd
   -2.20763e+02    7.32926e+00    0.00000e+00

           Step           Time
      326010000   652020.00000

   Energies (kJ/mol)
        G96Bond       G96Angle    Proper Dih.  Improper Dih.          LJ-14
    2.46201e+03    3.71747e+03    2.71415e+03    1.12169e+03   -2.81695e+02
     Coulomb-14        LJ (SR)  Disper. corr.   Coulomb (SR)   Coul. recip.
    2.84244e+04    1.22075e+05   -7.38125e+03   -9.36286e+05    5.29012e+03
      Potential    Kinetic En.   Total Energy  Conserved En.    Temperature
   -7.78144e+05    1.38363e+05   -6.39782e+05    2.32248e+07    3.01313e+02
 Pres. DC (bar) Pressure (bar)   Constr. rmsd
   -2.15973e+02   -2.63890e+02    0.00000e+00

           Step           Time
      326015000   652030.00000

   Energies (kJ/mol)
        G96Bond       G96Angle    Proper Dih.  Improper Dih.          LJ-14
    2.25471e+03    3.63399e+03    2.79927e+03    1.10049e+03   -2.91797e+02
     Coulomb-14        LJ (SR)  Disper. corr.   Coulomb (SR)   Coul. recip.
    2.84098e+04    1.23256e+05   -7.41115e+03   -9.41043e+05    5.23558e+03
      Potential    Kinetic En.   Total Energy  Conserved En.    Temperature
   -7.82056e+05    1.37167e+05   -6.44890e+05    2.32255e+07    2.98708e+02
 Pres. DC (bar) Pressure (bar)   Constr. rmsd
   -2.17724e+02   -2.24648e+02    0.00000e+00

           Step           Time
      326020000   652040.00000

   Energies (kJ/mol)
        G96Bond       G96Angle    Proper Dih.  Improper Dih.          LJ-14
    2.46334e+03    3.58360e+03    2.81460e+03    1.10230e+03   -2.59700e+02
     Coulomb-14        LJ (SR)  Disper. corr.   Coulomb (SR)   Coul. recip.
    2.84247e+04    1.23937e+05   -7.45493e+03   -9.39271e+05    5.20710e+03
      Potential    Kinetic En.   Total Energy  Conserved En.    Temperature
   -7.79453e+05    1.36712e+05   -6.42741e+05    2.32260e+07    2.97718e+02
 Pres. DC (bar) Pressure (bar)   Constr. rmsd
   -2.20301e+02    1.44913e+02    0.00000e+00

           Step           Time
      326025000   652050.00000

   Energies (kJ/mol)
        G96Bond       G96Angle    Proper Dih.  Improper Dih.          LJ-14
    2.25068e+03    3.74070e+03    2.79174e+03    1.10754e+03   -2.57875e+02
     Coulomb-14        LJ (SR)  Disper. corr.   Coulomb (SR)   Coul. recip.
    2.85517e+04    1.24712e+05   -7.43441e+03   -9.42277e+05    5.32929e+03
      Potential    Kinetic En.   Total Energy  Conserved En.    Temperature
   -7.81486e+05    1.37917e+05   -6.43568e+05    2.32261e+07    3.00343e+02
 Pres. DC (bar) Pressure (bar)   Constr. rmsd
   -2.19091e+02    4.26826e+01    0.00000e+00

           Step           Time
      326030000   652060.00000

   Energies (kJ/mol)
        G96Bond       G96Angle    Proper Dih.  Improper Dih.          LJ-14
    2.46903e+03    3.60233e+03    2.70844e+03    1.07318e+03   -2.91276e+02
     Coulomb-14        LJ (SR)  Disper. corr.   Coulomb (SR)   Coul. recip.
    2.84060e+04    1.27673e+05   -7.50020e+03   -9.45722e+05    5.26569e+03
      Potential    Kinetic En.   Total Energy  Conserved En.    Temperature
   -7.82316e+05    1.38267e+05   -6.44049e+05    2.32264e+07    3.01104e+02
 Pres. DC (bar) Pressure (bar)   Constr. rmsd
   -2.22981e+02    4.46218e+02    0.00000e+00

           Step           Time
      326035000   652070.00000

   Energies (kJ/mol)
        G96Bond       G96Angle    Proper Dih.  Improper Dih.          LJ-14
    2.45533e+03    3.79333e+03    2.75933e+03    1.08275e+03   -3.02831e+02
     Coulomb-14        LJ (SR)  Disper. corr.   Coulomb (SR)   Coul. recip.
    2.82881e+04    1.24672e+05   -7.45743e+03   -9.40808e+05    5.11660e+03
      Potential    Kinetic En.   Total Energy  Conserved En.    Temperature
   -7.80400e+05    1.38244e+05   -6.42156e+05    2.32266e+07    3.01054e+02
 Pres. DC (bar) Pressure (bar)   Constr. rmsd
   -2.20448e+02    9.64904e+01    0.00000e+00

           Step           Time
      326040000   652080.00000

   Energies (kJ/mol)
        G96Bond       G96Angle    Proper Dih.  Improper Dih.          LJ-14
    2.47402e+03    3.63994e+03    2.72438e+03    1.10713e+03   -2.66631e+02
     Coulomb-14        LJ (SR)  Disper. corr.   Coulomb (SR)   Coul. recip.
    2.84008e+04    1.23732e+05   -7.48142e+03   -9.39803e+05    5.28175e+03
      Potential    Kinetic En.   Total Energy  Conserved En.    Temperature
   -7.80191e+05    1.37584e+05   -6.42607e+05    2.32268e+07    2.99617e+02
 Pres. DC (bar) Pressure (bar)   Constr. rmsd
   -2.21867e+02    4.82755e+00    0.00000e+00

           Step           Time
      326045000   652090.00000

   Energies (kJ/mol)
        G96Bond       G96Angle    Proper Dih.  Improper Dih.          LJ-14
    2.44721e+03    3.80168e+03    2.64536e+03    1.05549e+03   -3.35157e+02
     Coulomb-14        LJ (SR)  Disper. corr.   Coulomb (SR)   Coul. recip.
    2.82618e+04    1.25751e+05   -7.46265e+03   -9.41926e+05    5.13259e+03
      Potential    Kinetic En.   Total Energy  Conserved En.    Temperature
   -7.80629e+05    1.37694e+05   -6.42935e+05    2.32273e+07    2.99857e+02
 Pres. DC (bar) Pressure (bar)   Constr. rmsd
   -2.20757e+02    1.55854e+02    0.00000e+00

           Step           Time
      326050000   652100.00000

   Energies (kJ/mol)
        G96Bond       G96Angle    Proper Dih.  Improper Dih.          LJ-14
    2.38767e+03    3.78195e+03    2.80822e+03    1.07950e+03   -3.02995e+02
     Coulomb-14        LJ (SR)  Disper. corr.   Coulomb (SR)   Coul. recip.
    2.83577e+04    1.24108e+05   -7.48311e+03   -9.41075e+05    5.24746e+03
      Potential    Kinetic En.   Total Energy  Conserved En.    Temperature
   -7.81092e+05    1.37864e+05   -6.43228e+05    2.32274e+07    3.00226e+02
 Pres. DC (bar) Pressure (bar)   Constr. rmsd
   -2.21967e+02    5.68775e+01    0.00000e+00

           Step           Time
      326055000   652110.00000

   Energies (kJ/mol)
        G96Bond       G96Angle    Proper Dih.  Improper Dih.          LJ-14
    2.33866e+03    3.74926e+03    2.74981e+03    1.09188e+03   -3.24437e+02
     Coulomb-14        LJ (SR)  Disper. corr.   Coulomb (SR)   Coul. recip.
    2.85700e+04    1.25049e+05   -7.46064e+03   -9.43552e+05    5.18495e+03
      Potential    Kinetic En.   Total Energy  Conserved En.    Temperature
   -7.82603e+05    1.37499e+05   -6.45104e+05    2.32277e+07    2.99431e+02
 Pres. DC (bar) Pressure (bar)   Constr. rmsd
   -2.20638e+02    4.78426e+01    0.00000e+00

           Step           Time
      326060000   652120.00000

   Energies (kJ/mol)
        G96Bond       G96Angle    Proper Dih.  Improper Dih.          LJ-14
    2.41172e+03    3.78347e+03    2.65015e+03    1.01149e+03   -2.11767e+02
     Coulomb-14        LJ (SR)  Disper. corr.   Coulomb (SR)   Coul. recip.
    2.82781e+04    1.22390e+05   -7.45828e+03   -9.39193e+05    5.26790e+03
      Potential    Kinetic En.   Total Energy  Conserved En.    Temperature
   -7.81071e+05    1.37515e+05   -6.43555e+05    2.32279e+07    2.99468e+02
 Pres. DC (bar) Pressure (bar)   Constr. rmsd
   -2.20498e+02   -1.44195e+02    0.00000e+00

           Step           Time
      326065000   652130.00000

   Energies (kJ/mol)
        G96Bond       G96Angle    Proper Dih.  Improper Dih.          LJ-14
    2.31663e+03    3.74492e+03    2.72352e+03    1.07945e+03   -3.26997e+02
     Coulomb-14        LJ (SR)  Disper. corr.   Coulomb (SR)   Coul. recip.
    2.83820e+04    1.22481e+05   -7.46649e+03   -9.40361e+05    5.13742e+03
      Potential    Kinetic En.   Total Energy  Conserved En.    Temperature
   -7.82290e+05    1.38404e+05   -6.43886e+05    2.32281e+07    3.01403e+02
 Pres. DC (bar) Pressure (bar)   Constr. rmsd
   -2.20983e+02   -1.87233e+02    0.00000e+00

           Step           Time
      326070000   652140.00000

   Energies (kJ/mol)
        G96Bond       G96Angle    Proper Dih.  Improper Dih.          LJ-14
    2.35632e+03    3.68434e+03    2.70205e+03    1.07592e+03   -2.64321e+02
     Coulomb-14        LJ (SR)  Disper. corr.   Coulomb (SR)   Coul. recip.
    2.84255e+04    1.26186e+05   -7.49631e+03   -9.43820e+05    5.20849e+03
      Potential    Kinetic En.   Total Energy  Conserved En.    Temperature
   -7.81943e+05    1.37685e+05   -6.44258e+05    2.32286e+07    2.99837e+02
 Pres. DC (bar) Pressure (bar)   Constr. rmsd
   -2.22750e+02    3.15841e+02    0.00000e+00

           Step           Time
      326075000   652150.00000

   Energies (kJ/mol)
        G96Bond       G96Angle    Proper Dih.  Improper Dih.          LJ-14
    2.47017e+03    3.63969e+03    2.70935e+03    1.11086e+03   -2.03823e+02
     Coulomb-14        LJ (SR)  Disper. corr.   Coulomb (SR)   Coul. recip.
    2.85162e+04    1.23098e+05   -7.45109e+03   -9.39901e+05    5.26888e+03
      Potential    Kinetic En.   Total Energy  Conserved En.    Temperature
   -7.80743e+05    1.38403e+05   -6.42340e+05    2.32288e+07    3.01400e+02
 Pres. DC (bar) Pressure (bar)   Constr. rmsd
   -2.20074e+02   -8.30265e+01    0.00000e+00

           Step           Time
      326080000   652160.00000

   Energies (kJ/mol)
        G96Bond       G96Angle    Proper Dih.  Improper Dih.          LJ-14
    2.27469e+03    3.61870e+03    2.81496e+03    1.06725e+03   -2.47310e+02
     Coulomb-14        LJ (SR)  Disper. corr.   Coulomb (SR)   Coul. recip.
    2.83959e+04    1.24634e+05   -7.46757e+03   -9.42183e+05    5.19327e+03
      Potential    Kinetic En.   Total Energy  Conserved En.    Temperature
   -7.81900e+05    1.38028e+05   -6.43872e+05    2.32292e+07    3.00584e+02
 Pres. DC (bar) Pressure (bar)   Constr. rmsd
   -2.21048e+02   -1.69381e+01    0.00000e+00

           Step           Time
      326085000   652170.00000

   Energies (kJ/mol)
        G96Bond       G96Angle    Proper Dih.  Improper Dih.          LJ-14
    2.50023e+03    3.74723e+03    2.76568e+03    1.09087e+03   -2.18687e+02
     Coulomb-14        LJ (SR)  Disper. corr.   Coulomb (SR)   Coul. recip.
    2.84563e+04    1.23037e+05   -7.45547e+03   -9.38067e+05    5.32205e+03
      Potential    Kinetic En.   Total Energy  Conserved En.    Temperature
   -7.78822e+05    1.38320e+05   -6.40502e+05    2.32297e+07    3.01219e+02
 Pres. DC (bar) Pressure (bar)   Constr. rmsd
   -2.20333e+02    6.68090e+01    0.00000e+00

           Step           Time
      326090000   652180.00000

   Energies (kJ/mol)
        G96Bond       G96Angle    Proper Dih.  Improper Dih.          LJ-14
    2.35538e+03    3.77162e+03    2.74841e+03    1.09850e+03   -2.81837e+02
     Coulomb-14        LJ (SR)  Disper. corr.   Coulomb (SR)   Coul. recip.
    2.84105e+04    1.22949e+05   -7.45744e+03   -9.38644e+05    5.27083e+03
      Potential    Kinetic En.   Total Energy  Conserved En.    Temperature
   -7.79779e+05    1.37714e+05   -6.42066e+05    2.32301e+07    2.99900e+02
 Pres. DC (bar) Pressure (bar)   Constr. rmsd
   -2.20449e+02   -1.18929e+02    0.00000e+00

           Step           Time
      326095000   652190.00000

   Energies (kJ/mol)
        G96Bond       G96Angle    Proper Dih.  Improper Dih.          LJ-14
    2.46244e+03    3.87531e+03    2.68788e+03    1.06847e+03   -2.50894e+02
     Coulomb-14        LJ (SR)  Disper. corr.   Coulomb (SR)   Coul. recip.
    2.83789e+04    1.24142e+05   -7.52376e+03   -9.42884e+05    5.16407e+03
      Potential    Kinetic En.   Total Energy  Conserved En.    Temperature
   -7.82879e+05    1.38575e+05   -6.44304e+05    2.32302e+07    3.01776e+02
 Pres. DC (bar) Pressure (bar)   Constr. rmsd
   -2.24383e+02    9.70002e+01    0.00000e+00

           Step           Time
      326100000   652200.00000

   Energies (kJ/mol)
        G96Bond       G96Angle    Proper Dih.  Improper Dih.          LJ-14
    2.40299e+03    3.68327e+03    2.78431e+03    1.12555e+03   -2.93435e+02
     Coulomb-14        LJ (SR)  Disper. corr.   Coulomb (SR)   Coul. recip.
    2.84546e+04    1.24457e+05   -7.49704e+03   -9.42013e+05    5.25259e+03
      Potential    Kinetic En.   Total Energy  Conserved En.    Temperature
   -7.81643e+05    1.38118e+05   -6.43525e+05    2.32308e+07    3.00779e+02
 Pres. DC (bar) Pressure (bar)   Constr. rmsd
   -2.22794e+02    1.47542e+01    0.00000e+00

           Step           Time
      326105000   652210.00000

   Energies (kJ/mol)
        G96Bond       G96Angle    Proper Dih.  Improper Dih.          LJ-14
    2.30144e+03    3.81737e+03    2.68807e+03    1.19055e+03   -3.67881e+02
     Coulomb-14        LJ (SR)  Disper. corr.   Coulomb (SR)   Coul. recip.
    2.83643e+04    1.24608e+05   -7.50741e+03   -9.41426e+05    5.19247e+03
      Potential    Kinetic En.   Total Energy  Conserved En.    Temperature
   -7.81139e+05    1.37161e+05   -6.43978e+05    2.32311e+07    2.98696e+02
 Pres. DC (bar) Pressure (bar)   Constr. rmsd
   -2.23409e+02    1.51319e+02    0.00000e+00

           Step           Time
      326110000   652220.00000

   Energies (kJ/mol)
        G96Bond       G96Angle    Proper Dih.  Improper Dih.          LJ-14
    2.27549e+03    3.56252e+03    2.72869e+03    1.10215e+03   -2.78638e+02
     Coulomb-14        LJ (SR)  Disper. corr.   Coulomb (SR)   Coul. recip.
    2.85721e+04    1.24944e+05   -7.48877e+03   -9.43445e+05    5.17918e+03
      Potential    Kinetic En.   Total Energy  Conserved En.    Temperature
   -7.82848e+05    1.37074e+05   -6.45775e+05    2.32316e+07    2.98506e+02
 Pres. DC (bar) Pressure (bar)   Constr. rmsd
   -2.22303e+02    5.01902e+01    0.00000e+00

           Step           Time
      326115000   652230.00000

   Energies (kJ/mol)
        G96Bond       G96Angle    Proper Dih.  Improper Dih.          LJ-14
    2.26237e+03    3.70059e+03    2.87775e+03    1.02492e+03   -2.59222e+02
     Coulomb-14        LJ (SR)  Disper. corr.   Coulomb (SR)   Coul. recip.
    2.84366e+04    1.23732e+05   -7.39216e+03   -9.38528e+05    5.29496e+03
      Potential    Kinetic En.   Total Energy  Conserved En.    Temperature
   -7.78851e+05    1.38360e+05   -6.40490e+05    2.32318e+07    3.01307e+02
 Pres. DC (bar) Pressure (bar)   Constr. rmsd
   -2.16611e+02   -3.99012e+00    0.00000e+00

           Step           Time
      326120000   652240.00000

   Energies (kJ/mol)
        G96Bond       G96Angle    Proper Dih.  Improper Dih.          LJ-14
    2.36391e+03    3.82983e+03    2.79049e+03    1.09252e+03   -2.33056e+02
     Coulomb-14        LJ (SR)  Disper. corr.   Coulomb (SR)   Coul. recip.
    2.83382e+04    1.25295e+05   -7.50096e+03   -9.43654e+05    5.12494e+03
      Potential    Kinetic En.   Total Energy  Conserved En.    Temperature
   -7.82554e+05    1.38371e+05   -6.44182e+05    2.32336e+07    3.01332e+02
 Pres. DC (bar) Pressure (bar)   Constr. rmsd
   -2.23026e+02    1.80145e+02    0.00000e+00

           Step           Time
      326125000   652250.00000

   Energies (kJ/mol)
        G96Bond       G96Angle    Proper Dih.  Improper Dih.          LJ-14
    2.36406e+03    3.60152e+03    2.79461e+03    1.05733e+03   -3.30054e+02
     Coulomb-14        LJ (SR)  Disper. corr.   Coulomb (SR)   Coul. recip.
    2.85903e+04    1.26728e+05   -7.49873e+03   -9.44515e+05    5.22712e+03
      Potential    Kinetic En.   Total Energy  Conserved En.    Temperature
   -7.81980e+05    1.37103e+05   -6.44877e+05    2.32340e+07    2.98570e+02
 Pres. DC (bar) Pressure (bar)   Constr. rmsd
   -2.22894e+02    1.62751e+02    0.00000e+00

           Step           Time
      326130000   652260.00000

   Energies (kJ/mol)
        G96Bond       G96Angle    Proper Dih.  Improper Dih.          LJ-14
    2.30761e+03    3.65111e+03    2.65726e+03    1.12253e+03   -2.61526e+02
     Coulomb-14        LJ (SR)  Disper. corr.   Coulomb (SR)   Coul. recip.
    2.83486e+04    1.24639e+05   -7.48735e+03   -9.41412e+05    5.30960e+03
      Potential    Kinetic En.   Total Energy  Conserved En.    Temperature
   -7.81125e+05    1.36230e+05   -6.44895e+05    2.32341e+07    2.96668e+02
 Pres. DC (bar) Pressure (bar)   Constr. rmsd
   -2.22219e+02    8.69023e+01    0.00000e+00

           Step           Time
      326135000   652270.00000

   Energies (kJ/mol)
        G96Bond       G96Angle    Proper Dih.  Improper Dih.          LJ-14
    2.47455e+03    3.75297e+03    2.73431e+03    1.07122e+03   -2.48519e+02
     Coulomb-14        LJ (SR)  Disper. corr.   Coulomb (SR)   Coul. recip.
    2.82645e+04    1.24596e+05   -7.46467e+03   -9.42260e+05    5.20912e+03
      Potential    Kinetic En.   Total Energy  Conserved En.    Temperature
   -7.81870e+05    1.37518e+05   -6.44353e+05    2.32345e+07    2.99473e+02
 Pres. DC (bar) Pressure (bar)   Constr. rmsd
   -2.20876e+02    4.41355e+00    0.00000e+00

           Step           Time
      326140000   652280.00000

   Energies (kJ/mol)
        G96Bond       G96Angle    Proper Dih.  Improper Dih.          LJ-14
    2.30506e+03    3.80133e+03    2.73862e+03    1.11676e+03   -2.59012e+02
     Coulomb-14        LJ (SR)  Disper. corr.   Coulomb (SR)   Coul. recip.
    2.82980e+04    1.22645e+05   -7.45588e+03   -9.39523e+05    5.19943e+03
      Potential    Kinetic En.   Total Energy  Conserved En.    Temperature
   -7.81134e+05    1.38427e+05   -6.42707e+05    2.32346e+07    3.01453e+02
 Pres. DC (bar) Pressure (bar)   Constr. rmsd
   -2.20357e+02   -1.40887e+02    0.00000e+00

           Step           Time
      326145000   652290.00000

   Energies (kJ/mol)
        G96Bond       G96Angle    Proper Dih.  Improper Dih.          LJ-14
    2.34425e+03    3.81392e+03    2.80602e+03    1.14682e+03   -3.24044e+02
     Coulomb-14        LJ (SR)  Disper. corr.   Coulomb (SR)   Coul. recip.
    2.83025e+04    1.23701e+05   -7.45408e+03   -9.40991e+05    5.27982e+03
      Potential    Kinetic En.   Total Energy  Conserved En.    Temperature
   -7.81375e+05    1.37370e+05   -6.44005e+05    2.32351e+07    2.99152e+02
 Pres. DC (bar) Pressure (bar)   Constr. rmsd
   -2.20251e+02   -3.83251e+01    0.00000e+00

           Step           Time
      326150000   652300.00000

   Energies (kJ/mol)
        G96Bond       G96Angle    Proper Dih.  Improper Dih.          LJ-14
    2.39470e+03    3.68518e+03    2.66462e+03    1.05325e+03   -2.95178e+02
     Coulomb-14        LJ (SR)  Disper. corr.   Coulomb (SR)   Coul. recip.
    2.81621e+04    1.23847e+05   -7.41695e+03   -9.39970e+05    5.23173e+03
      Potential    Kinetic En.   Total Energy  Conserved En.    Temperature
   -7.80644e+05    1.37559e+05   -6.43086e+05    2.32352e+07    2.99562e+02
 Pres. DC (bar) Pressure (bar)   Constr. rmsd
   -2.18064e+02   -8.00021e+01    0.00000e+00

           Step           Time
      326155000   652310.00000

   Energies (kJ/mol)
        G96Bond       G96Angle    Proper Dih.  Improper Dih.          LJ-14
    2.32546e+03    3.52266e+03    2.74888e+03    1.14586e+03   -2.83255e+02
     Coulomb-14        LJ (SR)  Disper. corr.   Coulomb (SR)   Coul. recip.
    2.82708e+04    1.23110e+05   -7.44159e+03   -9.38924e+05    5.23823e+03
      Potential    Kinetic En.   Total Energy  Conserved En.    Temperature
   -7.80288e+05    1.37341e+05   -6.42947e+05    2.32354e+07    2.99087e+02
 Pres. DC (bar) Pressure (bar)   Constr. rmsd
   -2.19514e+02   -8.09890e+01    0.00000e+00

           Step           Time
      326160000   652320.00000

   Energies (kJ/mol)
        G96Bond       G96Angle    Proper Dih.  Improper Dih.          LJ-14
    2.44194e+03    3.57288e+03    2.67055e+03    1.03615e+03   -2.11041e+02
     Coulomb-14        LJ (SR)  Disper. corr.   Coulomb (SR)   Coul. recip.
    2.85087e+04    1.26110e+05   -7.46020e+03   -9.41672e+05    5.10131e+03
      Potential    Kinetic En.   Total Energy  Conserved En.    Temperature
   -7.79902e+05    1.38179e+05   -6.41723e+05    2.32356e+07    3.00913e+02
 Pres. DC (bar) Pressure (bar)   Constr. rmsd
   -2.20612e+02    3.07363e+02    0.00000e+00

           Step           Time
      326165000   652330.00000

   Energies (kJ/mol)
        G96Bond       G96Angle    Proper Dih.  Improper Dih.          LJ-14
    2.34305e+03    3.68098e+03    2.67714e+03    1.14875e+03   -2.45065e+02
     Coulomb-14        LJ (SR)  Disper. corr.   Coulomb (SR)   Coul. recip.
    2.83462e+04    1.23424e+05   -7.45754e+03   -9.39820e+05    5.18869e+03
      Potential    Kinetic En.   Total Energy  Conserved En.    Temperature
   -7.80714e+05    1.38029e+05   -6.42686e+05    2.32360e+07    3.00586e+02
 Pres. DC (bar) Pressure (bar)   Constr. rmsd
   -2.20455e+02   -4.16920e+01    0.00000e+00

           Step           Time
      326170000   652340.00000

   Energies (kJ/mol)
        G96Bond       G96Angle    Proper Dih.  Improper Dih.          LJ-14
    2.34736e+03    3.76925e+03    2.90614e+03    1.08761e+03   -3.06174e+02
     Coulomb-14        LJ (SR)  Disper. corr.   Coulomb (SR)   Coul. recip.
    2.82453e+04    1.26883e+05   -7.54375e+03   -9.44602e+05    5.16070e+03
      Potential    Kinetic En.   Total Energy  Conserved En.    Temperature
   -7.82052e+05    1.39226e+05   -6.42826e+05    2.32366e+07    3.03192e+02
 Pres. DC (bar) Pressure (bar)   Constr. rmsd
   -2.25575e+02    4.42453e+02    0.00000e+00

           Step           Time
      326175000   652350.00000

   Energies (kJ/mol)
        G96Bond       G96Angle    Proper Dih.  Improper Dih.          LJ-14
    2.53758e+03    3.71091e+03    2.73188e+03    1.08085e+03   -2.64346e+02
     Coulomb-14        LJ (SR)  Disper. corr.   Coulomb (SR)   Coul. recip.
    2.83878e+04    1.23940e+05   -7.43029e+03   -9.41342e+05    5.29009e+03
      Potential    Kinetic En.   Total Energy  Conserved En.    Temperature
   -7.81358e+05    1.38888e+05   -6.42470e+05    2.32371e+07    3.02457e+02
 Pres. DC (bar) Pressure (bar)   Constr. rmsd
   -2.18849e+02   -1.27577e+02    0.00000e+00

           Step           Time
      326180000   652360.00000

   Energies (kJ/mol)
        G96Bond       G96Angle    Proper Dih.  Improper Dih.          LJ-14
    2.39684e+03    3.67850e+03    2.73303e+03    1.10159e+03   -3.39625e+02
     Coulomb-14        LJ (SR)  Disper. corr.   Coulomb (SR)   Coul. recip.
    2.83160e+04    1.25741e+05   -7.47748e+03   -9.42120e+05    5.24497e+03
      Potential    Kinetic En.   Total Energy  Conserved En.    Temperature
   -7.80725e+05    1.38353e+05   -6.42372e+05    2.32376e+07    3.01292e+02
 Pres. DC (bar) Pressure (bar)   Constr. rmsd
   -2.21634e+02    1.28395e+02    0.00000e+00

           Step           Time
      326185000   652370.00000

   Energies (kJ/mol)
        G96Bond       G96Angle    Proper Dih.  Improper Dih.          LJ-14
    2.34693e+03    3.83941e+03    2.70175e+03    1.19806e+03   -2.51750e+02
     Coulomb-14        LJ (SR)  Disper. corr.   Coulomb (SR)   Coul. recip.
    2.82570e+04    1.23018e+05   -7.48608e+03   -9.39328e+05    5.25752e+03
      Potential    Kinetic En.   Total Energy  Conserved En.    Temperature
   -7.80448e+05    1.37535e+05   -6.42913e+05    2.32384e+07    2.99509e+02
 Pres. DC (bar) Pressure (bar)   Constr. rmsd
   -2.22143e+02    4.63262e+01    0.00000e+00

           Step           Time
      326190000   652380.00000

   Energies (kJ/mol)
        G96Bond       G96Angle    Proper Dih.  Improper Dih.          LJ-14
    2.43675e+03    3.72047e+03    2.79305e+03    1.08493e+03   -2.56837e+02
     Coulomb-14        LJ (SR)  Disper. corr.   Coulomb (SR)   Coul. recip.
    2.83139e+04    1.24789e+05   -7.45526e+03   -9.41270e+05    5.22782e+03
      Potential    Kinetic En.   Total Energy  Conserved En.    Temperature
   -7.80616e+05    1.38662e+05   -6.41954e+05    2.32386e+07    3.01964e+02
 Pres. DC (bar) Pressure (bar)   Constr. rmsd
   -2.20320e+02    1.62103e+02    0.00000e+00

           Step           Time
      326195000   652390.00000

   Energies (kJ/mol)
        G96Bond       G96Angle    Proper Dih.  Improper Dih.          LJ-14
    2.38724e+03    3.68883e+03    2.78556e+03    1.07504e+03   -3.20544e+02
     Coulomb-14        LJ (SR)  Disper. corr.   Coulomb (SR)   Coul. recip.
    2.83356e+04    1.27239e+05   -7.49910e+03   -9.42821e+05    5.26205e+03
      Potential    Kinetic En.   Total Energy  Conserved En.    Temperature
   -7.79867e+05    1.38497e+05   -6.41370e+05    2.32388e+07    3.01606e+02
 Pres. DC (bar) Pressure (bar)   Constr. rmsd
   -2.22916e+02    3.90399e+02    0.00000e+00

           Step           Time
      326200000   652400.00000

   Energies (kJ/mol)
        G96Bond       G96Angle    Proper Dih.  Improper Dih.          LJ-14
    2.29882e+03    3.77948e+03    2.69752e+03    1.05900e+03   -2.84383e+02
     Coulomb-14        LJ (SR)  Disper. corr.   Coulomb (SR)   Coul. recip.
    2.84222e+04    1.24330e+05   -7.47538e+03   -9.42135e+05    5.19591e+03
      Potential    Kinetic En.   Total Energy  Conserved En.    Temperature
   -7.82112e+05    1.37863e+05   -6.44249e+05    2.32390e+07    3.00225e+02
 Pres. DC (bar) Pressure (bar)   Constr. rmsd
   -2.21510e+02    7.83799e+01    0.00000e+00

           Step           Time
      326205000   652410.00000

   Energies (kJ/mol)
        G96Bond       G96Angle    Proper Dih.  Improper Dih.          LJ-14
    2.34986e+03    3.86167e+03    2.68830e+03    1.12902e+03   -2.89534e+02
     Coulomb-14        LJ (SR)  Disper. corr.   Coulomb (SR)   Coul. recip.
    2.84594e+04    1.24796e+05   -7.44023e+03   -9.41117e+05    5.33361e+03
      Potential    Kinetic En.   Total Energy  Conserved En.    Temperature
   -7.80229e+05    1.38743e+05   -6.41486e+05    2.32391e+07    3.02141e+02
 Pres. DC (bar) Pressure (bar)   Constr. rmsd
   -2.19434e+02    5.48153e+01    0.00000e+00

           Step           Time
      326210000   652420.00000

   Energies (kJ/mol)
        G96Bond       G96Angle    Proper Dih.  Improper Dih.          LJ-14
    2.15544e+03    3.70995e+03    2.72979e+03    1.07372e+03   -3.21207e+02
     Coulomb-14        LJ (SR)  Disper. corr.   Coulomb (SR)   Coul. recip.
    2.83978e+04    1.26087e+05   -7.46046e+03   -9.44256e+05    5.30844e+03
      Potential    Kinetic En.   Total Energy  Conserved En.    Temperature
   -7.82576e+05    1.37433e+05   -6.45143e+05    2.32393e+07    2.99288e+02
 Pres. DC (bar) Pressure (bar)   Constr. rmsd
   -2.20627e+02    1.65774e+02    0.00000e+00

           Step           Time
      326215000   652430.00000

   Energies (kJ/mol)
        G96Bond       G96Angle    Proper Dih.  Improper Dih.          LJ-14
    2.28147e+03    3.62225e+03    2.78353e+03    1.08132e+03   -2.99655e+02
     Coulomb-14        LJ (SR)  Disper. corr.   Coulomb (SR)   Coul. recip.
    2.85890e+04    1.24235e+05   -7.46755e+03   -9.41441e+05    5.27428e+03
      Potential    Kinetic En.   Total Energy  Conserved En.    Temperature
   -7.81341e+05    1.37687e+05   -6.43655e+05    2.32399e+07    2.99841e+02
 Pres. DC (bar) Pressure (bar)   Constr. rmsd
   -2.21046e+02    4.01552e+00    0.00000e+00

           Step           Time
      326220000   652440.00000

   Energies (kJ/mol)
        G96Bond       G96Angle    Proper Dih.  Improper Dih.          LJ-14
    2.47892e+03    3.72766e+03    2.75471e+03    1.12158e+03   -3.51491e+02
     Coulomb-14        LJ (SR)  Disper. corr.   Coulomb (SR)   Coul. recip.
    2.82138e+04    1.22138e+05   -7.46420e+03   -9.37866e+05    5.21605e+03
      Potential    Kinetic En.   Total Energy  Conserved En.    Temperature
   -7.80031e+05    1.38123e+05   -6.41907e+05    2.32404e+07    3.00791e+02
 Pres. DC (bar) Pressure (bar)   Constr. rmsd
   -2.20848e+02   -1.75738e+02    0.00000e+00

           Step           Time
      326225000   652450.00000

   Energies (kJ/mol)
        G96Bond       G96Angle    Proper Dih.  Improper Dih.          LJ-14
    2.34066e+03    3.79482e+03    2.79698e+03    1.17167e+03   -3.17718e+02
     Coulomb-14        LJ (SR)  Disper. corr.   Coulomb (SR)   Coul. recip.
    2.84708e+04    1.24157e+05   -7.49613e+03   -9.42012e+05    5.19373e+03
      Potential    Kinetic En.   Total Energy  Conserved En.    Temperature
   -7.81900e+05    1.38406e+05   -6.43494e+05    2.32409e+07    3.01407e+02
 Pres. DC (bar) Pressure (bar)   Constr. rmsd
   -2.22739e+02    5.13055e+01    0.00000e+00

           Step           Time
      326230000   652460.00000

   Energies (kJ/mol)
        G96Bond       G96Angle    Proper Dih.  Improper Dih.          LJ-14
    2.37409e+03    3.87432e+03    2.77695e+03    1.09305e+03   -3.41152e+02
     Coulomb-14        LJ (SR)  Disper. corr.   Coulomb (SR)   Coul. recip.
    2.83471e+04    1.24772e+05   -7.42495e+03   -9.40138e+05    5.23337e+03
      Potential    Kinetic En.   Total Energy  Conserved En.    Temperature
   -7.79433e+05    1.37608e+05   -6.41825e+05    2.32411e+07    2.99670e+02
 Pres. DC (bar) Pressure (bar)   Constr. rmsd
   -2.18535e+02   -1.92684e+01    0.00000e+00

           Step           Time
      326235000   652470.00000

   Energies (kJ/mol)
        G96Bond       G96Angle    Proper Dih.  Improper Dih.          LJ-14
    2.26677e+03    3.69134e+03    2.77584e+03    1.10191e+03   -3.01308e+02
     Coulomb-14        LJ (SR)  Disper. corr.   Coulomb (SR)   Coul. recip.
    2.82949e+04    1.23951e+05   -7.46384e+03   -9.40776e+05    5.25749e+03
      Potential    Kinetic En.   Total Energy  Conserved En.    Temperature
   -7.81202e+05    1.37248e+05   -6.43954e+05    2.32415e+07    2.98885e+02
 Pres. DC (bar) Pressure (bar)   Constr. rmsd
   -2.20827e+02   -2.39187e+01    0.00000e+00

           Step           Time
      326240000   652480.00000

   Energies (kJ/mol)
        G96Bond       G96Angle    Proper Dih.  Improper Dih.          LJ-14
    2.34252e+03    3.67883e+03    2.75771e+03    1.17944e+03   -2.92466e+02
     Coulomb-14        LJ (SR)  Disper. corr.   Coulomb (SR)   Coul. recip.
    2.82870e+04    1.23484e+05   -7.46185e+03   -9.39401e+05    5.37923e+03
      Potential    Kinetic En.   Total Energy  Conserved En.    Temperature
   -7.80046e+05    1.37704e+05   -6.42343e+05    2.32417e+07    2.99877e+02
 Pres. DC (bar) Pressure (bar)   Constr. rmsd
   -2.20710e+02   -9.84021e+01    0.00000e+00

           Step           Time
      326245000   652490.00000

   Energies (kJ/mol)
        G96Bond       G96Angle    Proper Dih.  Improper Dih.          LJ-14
    2.25640e+03    3.76123e+03    2.76448e+03    1.08984e+03   -3.24681e+02
     Coulomb-14        LJ (SR)  Disper. corr.   Coulomb (SR)   Coul. recip.
    2.82987e+04    1.21279e+05   -7.44959e+03   -9.36692e+05    5.10718e+03
      Potential    Kinetic En.   Total Energy  Conserved En.    Temperature
   -7.79909e+05    1.37925e+05   -6.41984e+05    2.32419e+07    3.00360e+02
 Pres. DC (bar) Pressure (bar)   Constr. rmsd
   -2.19986e+02   -2.36408e+02    0.00000e+00

           Step           Time
      326250000   652500.00000

   Energies (kJ/mol)
        G96Bond       G96Angle    Proper Dih.  Improper Dih.          LJ-14
    2.28784e+03    3.75777e+03    2.70937e+03    1.20154e+03   -2.48370e+02
     Coulomb-14        LJ (SR)  Disper. corr.   Coulomb (SR)   Coul. recip.
    2.84094e+04    1.23603e+05   -7.46323e+03   -9.40752e+05    5.09383e+03
      Potential    Kinetic En.   Total Energy  Conserved En.    Temperature
   -7.81401e+05    1.37828e+05   -6.43573e+05    2.32420e+07    3.00148e+02
 Pres. DC (bar) Pressure (bar)   Constr. rmsd
   -2.20791e+02    5.04044e+01    0.00000e+00

           Step           Time
      326255000   652510.00000

   Energies (kJ/mol)
        G96Bond       G96Angle    Proper Dih.  Improper Dih.          LJ-14
    2.40527e+03    3.71932e+03    2.72433e+03    1.11691e+03   -3.66472e+02
     Coulomb-14        LJ (SR)  Disper. corr.   Coulomb (SR)   Coul. recip.
    2.83846e+04    1.22472e+05   -7.42561e+03   -9.39550e+05    5.23968e+03
      Potential    Kinetic En.   Total Energy  Conserved En.    Temperature
   -7.81280e+05    1.37031e+05   -6.44249e+05    2.32426e+07    2.98413e+02
 Pres. DC (bar) Pressure (bar)   Constr. rmsd
   -2.18573e+02   -2.76940e+02    0.00000e+00

           Step           Time
      326260000   652520.00000

   Energies (kJ/mol)
        G96Bond       G96Angle    Proper Dih.  Improper Dih.          LJ-14
    2.41182e+03    3.66997e+03    2.76644e+03    9.76892e+02   -2.81441e+02
     Coulomb-14        LJ (SR)  Disper. corr.   Coulomb (SR)   Coul. recip.
    2.85420e+04    1.26074e+05   -7.53833e+03   -9.44411e+05    5.20109e+03
      Potential    Kinetic En.   Total Energy  Conserved En.    Temperature
   -7.82589e+05    1.37751e+05   -6.44838e+05    2.32429e+07    2.99981e+02
 Pres. DC (bar) Pressure (bar)   Constr. rmsd
   -2.25251e+02    2.82712e+02    0.00000e+00

           Step           Time
      326265000   652530.00000

   Energies (kJ/mol)
        G96Bond       G96Angle    Proper Dih.  Improper Dih.          LJ-14
    2.43948e+03    3.58518e+03    2.76563e+03    1.13020e+03   -2.97522e+02
     Coulomb-14        LJ (SR)  Disper. corr.   Coulomb (SR)   Coul. recip.
    2.85080e+04    1.23320e+05   -7.45765e+03   -9.40638e+05    5.29195e+03
      Potential    Kinetic En.   Total Energy  Conserved En.    Temperature
   -7.81353e+05    1.37345e+05   -6.44007e+05    2.32431e+07    2.99097e+02
 Pres. DC (bar) Pressure (bar)   Constr. rmsd
   -2.20461e+02   -8.30711e+01    0.00000e+00

           Step           Time
      326270000   652540.00000

   Energies (kJ/mol)
        G96Bond       G96Angle    Proper Dih.  Improper Dih.          LJ-14
    2.47583e+03    3.73622e+03    2.71196e+03    1.18990e+03   -3.64945e+02
     Coulomb-14        LJ (SR)  Disper. corr.   Coulomb (SR)   Coul. recip.
    2.83087e+04    1.24209e+05   -7.48247e+03   -9.39651e+05    5.27648e+03
      Potential    Kinetic En.   Total Energy  Conserved En.    Temperature
   -7.79591e+05    1.37685e+05   -6.41905e+05    2.32435e+07    2.99838e+02
 Pres. DC (bar) Pressure (bar)   Constr. rmsd
   -2.21929e+02    7.84194e+01    0.00000e+00

           Step           Time
      326275000   652550.00000

   Energies (kJ/mol)
        G96Bond       G96Angle    Proper Dih.  Improper Dih.          LJ-14
    2.25520e+03    3.71693e+03    2.69184e+03    1.07877e+03   -3.13584e+02
     Coulomb-14        LJ (SR)  Disper. corr.   Coulomb (SR)   Coul. recip.
    2.85871e+04    1.24732e+05   -7.42922e+03   -9.41839e+05    5.16435e+03
      Potential    Kinetic En.   Total Energy  Conserved En.    Temperature
   -7.81356e+05    1.37847e+05   -6.43508e+05    2.32439e+07    3.00190e+02
 Pres. DC (bar) Pressure (bar)   Constr. rmsd
   -2.18786e+02    3.27611e+01    0.00000e+00

           Step           Time
      326280000   652560.00000

   Energies (kJ/mol)
        G96Bond       G96Angle    Proper Dih.  Improper Dih.          LJ-14
    2.25277e+03    3.80734e+03    2.79645e+03    1.10243e+03   -2.89497e+02
     Coulomb-14        LJ (SR)  Disper. corr.   Coulomb (SR)   Coul. recip.
    2.84874e+04    1.24826e+05   -7.43953e+03   -9.41716e+05    5.20547e+03
      Potential    Kinetic En.   Total Energy  Conserved En.    Temperature
   -7.80966e+05    1.38312e+05   -6.42654e+05    2.32441e+07    3.01203e+02
 Pres. DC (bar) Pressure (bar)   Constr. rmsd
   -2.19392e+02    7.09529e+01    0.00000e+00

           Step           Time
      326285000   652570.00000

   Energies (kJ/mol)
        G96Bond       G96Angle    Proper Dih.  Improper Dih.          LJ-14
    2.52856e+03    3.55932e+03    2.76007e+03    1.00253e+03   -2.82431e+02
     Coulomb-14        LJ (SR)  Disper. corr.   Coulomb (SR)   Coul. recip.
    2.85040e+04    1.23046e+05   -7.52043e+03   -9.40019e+05    5.18624e+03
      Potential    Kinetic En.   Total Energy  Conserved En.    Temperature
   -7.81236e+05    1.37525e+05   -6.43711e+05    2.32445e+07    2.99488e+02
 Pres. DC (bar) Pressure (bar)   Constr. rmsd
   -2.24184e+02   -3.77781e+01    0.00000e+00

           Step           Time
      326290000   652580.00000

   Energies (kJ/mol)
        G96Bond       G96Angle    Proper Dih.  Improper Dih.          LJ-14
    2.37103e+03    3.66211e+03    2.80012e+03    1.09444e+03   -2.98716e+02
     Coulomb-14        LJ (SR)  Disper. corr.   Coulomb (SR)   Coul. recip.
    2.84869e+04    1.26014e+05   -7.48179e+03   -9.44390e+05    5.14513e+03
      Potential    Kinetic En.   Total Energy  Conserved En.    Temperature
   -7.82598e+05    1.38569e+05   -6.44028e+05    2.32451e+07    3.01763e+02
 Pres. DC (bar) Pressure (bar)   Constr. rmsd
   -2.21889e+02    1.68128e+02    0.00000e+00

           Step           Time
      326295000   652590.00000

   Energies (kJ/mol)
        G96Bond       G96Angle    Proper Dih.  Improper Dih.          LJ-14
    2.37267e+03    3.73202e+03    2.67880e+03    1.09402e+03   -2.80999e+02
     Coulomb-14        LJ (SR)  Disper. corr.   Coulomb (SR)   Coul. recip.
    2.86397e+04    1.23925e+05   -7.45132e+03   -9.40818e+05    5.19760e+03
      Potential    Kinetic En.   Total Energy  Conserved En.    Temperature
   -7.80911e+05    1.37491e+05   -6.43419e+05    2.32455e+07    2.99415e+02
 Pres. DC (bar) Pressure (bar)   Constr. rmsd
   -2.20088e+02    2.54790e+01    0.00000e+00

           Step           Time
      326300000   652600.00000

   Energies (kJ/mol)
        G96Bond       G96Angle    Proper Dih.  Improper Dih.          LJ-14
    2.41606e+03    3.62762e+03    2.78308e+03    1.02100e+03   -2.95330e+02
     Coulomb-14        LJ (SR)  Disper. corr.   Coulomb (SR)   Coul. recip.
    2.85876e+04    1.22960e+05   -7.46126e+03   -9.38961e+05    5.27177e+03
      Potential    Kinetic En.   Total Energy  Conserved En.    Temperature
   -7.80050e+05    1.38355e+05   -6.41695e+05    2.32458e+07    3.01297e+02
 Pres. DC (bar) Pressure (bar)   Constr. rmsd
   -2.20675e+02   -7.53893e+01    0.00000e+00

           Step           Time
      326305000   652610.00000

   Energies (kJ/mol)
        G96Bond       G96Angle    Proper Dih.  Improper Dih.          LJ-14
    2.38416e+03    3.61199e+03    2.73087e+03    1.11424e+03   -2.56167e+02
     Coulomb-14        LJ (SR)  Disper. corr.   Coulomb (SR)   Coul. recip.
    2.83328e+04    1.22338e+05   -7.43735e+03   -9.39352e+05    5.21865e+03
      Potential    Kinetic En.   Total Energy  Conserved En.    Temperature
   -7.81315e+05    1.37560e+05   -6.43756e+05    2.32460e+07    2.99564e+02
 Pres. DC (bar) Pressure (bar)   Constr. rmsd
   -2.19264e+02   -1.51610e+02    0.00000e+00

           Step           Time
      326310000   652620.00000

   Energies (kJ/mol)
        G96Bond       G96Angle    Proper Dih.  Improper Dih.          LJ-14
    2.39290e+03    3.60093e+03    2.67711e+03    1.14909e+03   -2.51350e+02
     Coulomb-14        LJ (SR)  Disper. corr.   Coulomb (SR)   Coul. recip.
    2.84876e+04    1.24759e+05   -7.50380e+03   -9.42265e+05    5.01751e+03
      Potential    Kinetic En.   Total Energy  Conserved En.    Temperature
   -7.81936e+05    1.37849e+05   -6.44087e+05    2.32462e+07    3.00194e+02
 Pres. DC (bar) Pressure (bar)   Constr. rmsd
   -2.23195e+02    2.46856e+02    0.00000e+00

           Step           Time
      326315000   652630.00000

   Energies (kJ/mol)
        G96Bond       G96Angle    Proper Dih.  Improper Dih.          LJ-14
    2.36218e+03    3.71641e+03    2.69731e+03    1.16254e+03   -2.54248e+02
     Coulomb-14        LJ (SR)  Disper. corr.   Coulomb (SR)   Coul. recip.
    2.83932e+04    1.23940e+05   -7.52130e+03   -9.40346e+05    5.14923e+03
      Potential    Kinetic En.   Total Energy  Conserved En.    Temperature
   -7.80700e+05    1.36780e+05   -6.43920e+05    2.32465e+07    2.97867e+02
 Pres. DC (bar) Pressure (bar)   Constr. rmsd
   -2.24236e+02    2.20655e+02    0.00000e+00

           Step           Time
      326320000   652640.00000

   Energies (kJ/mol)
        G96Bond       G96Angle    Proper Dih.  Improper Dih.          LJ-14
    2.36764e+03    3.66988e+03    2.70342e+03    1.08831e+03   -2.33984e+02
     Coulomb-14        LJ (SR)  Disper. corr.   Coulomb (SR)   Coul. recip.
    2.85586e+04    1.22451e+05   -7.42138e+03   -9.38056e+05    5.23500e+03
      Potential    Kinetic En.   Total Energy  Conserved En.    Temperature
   -7.79638e+05    1.37033e+05   -6.42605e+05    2.32469e+07    2.98417e+02
 Pres. DC (bar) Pressure (bar)   Constr. rmsd
   -2.18325e+02   -2.90930e+02    0.00000e+00

           Step           Time
      326325000   652650.00000

   Energies (kJ/mol)
        G96Bond       G96Angle    Proper Dih.  Improper Dih.          LJ-14
    2.39161e+03    3.65022e+03    2.70281e+03    1.11846e+03   -2.39090e+02
     Coulomb-14        LJ (SR)  Disper. corr.   Coulomb (SR)   Coul. recip.
    2.83880e+04    1.23839e+05   -7.47622e+03   -9.41250e+05    5.10710e+03
      Potential    Kinetic En.   Total Energy  Conserved En.    Temperature
   -7.81768e+05    1.37806e+05   -6.43962e+05    2.32470e+07    3.00100e+02
 Pres. DC (bar) Pressure (bar)   Constr. rmsd
   -2.21559e+02    6.28105e+01    0.00000e+00

           Step           Time
      326330000   652660.00000

   Energies (kJ/mol)
        G96Bond       G96Angle    Proper Dih.  Improper Dih.          LJ-14
    2.35271e+03    3.85706e+03    2.66506e+03    1.08505e+03   -2.94559e+02
     Coulomb-14        LJ (SR)  Disper. corr.   Coulomb (SR)   Coul. recip.
    2.84307e+04    1.23424e+05   -7.43605e+03   -9.41083e+05    5.25786e+03
      Potential    Kinetic En.   Total Energy  Conserved En.    Temperature
   -7.81741e+05    1.39438e+05   -6.42303e+05    2.32478e+07    3.03655e+02
 Pres. DC (bar) Pressure (bar)   Constr. rmsd
   -2.19188e+02   -1.04423e+02    0.00000e+00

           Step           Time
      326335000   652670.00000

   Energies (kJ/mol)
        G96Bond       G96Angle    Proper Dih.  Improper Dih.          LJ-14
    2.33745e+03    3.68897e+03    2.69814e+03    1.08122e+03   -2.36198e+02
     Coulomb-14        LJ (SR)  Disper. corr.   Coulomb (SR)   Coul. recip.
    2.84167e+04    1.24070e+05   -7.51332e+03   -9.40983e+05    5.23405e+03
      Potential    Kinetic En.   Total Energy  Conserved En.    Temperature
   -7.81206e+05    1.38152e+05   -6.43053e+05    2.32481e+07    3.00855e+02
 Pres. DC (bar) Pressure (bar)   Constr. rmsd
   -2.23761e+02    1.78126e+02    0.00000e+00

           Step           Time
      326340000   652680.00000

   Energies (kJ/mol)
        G96Bond       G96Angle    Proper Dih.  Improper Dih.          LJ-14
    2.29734e+03    3.66947e+03    2.64025e+03    9.97974e+02   -2.58092e+02
     Coulomb-14        LJ (SR)  Disper. corr.   Coulomb (SR)   Coul. recip.
    2.84742e+04    1.23072e+05   -7.45163e+03   -9.39606e+05    5.28723e+03
      Potential    Kinetic En.   Total Energy  Conserved En.    Temperature
   -7.80876e+05    1.36277e+05   -6.44599e+05    2.32485e+07    2.96771e+02
 Pres. DC (bar) Pressure (bar)   Constr. rmsd
   -2.20106e+02   -9.88173e+01    0.00000e+00

           Step           Time
      326345000   652690.00000

   Energies (kJ/mol)
        G96Bond       G96Angle    Proper Dih.  Improper Dih.          LJ-14
    2.35254e+03    3.82154e+03    2.65568e+03    9.90261e+02   -2.73599e+02
     Coulomb-14        LJ (SR)  Disper. corr.   Coulomb (SR)   Coul. recip.
    2.85309e+04    1.23464e+05   -7.48137e+03   -9.40110e+05    5.10940e+03
      Potential    Kinetic En.   Total Energy  Conserved En.    Temperature
   -7.80941e+05    1.36874e+05   -6.44067e+05    2.32488e+07    2.98071e+02
 Pres. DC (bar) Pressure (bar)   Constr. rmsd
   -2.21865e+02   -4.21662e+01    0.00000e+00

           Step           Time
      326350000   652700.00000

   Energies (kJ/mol)
        G96Bond       G96Angle    Proper Dih.  Improper Dih.          LJ-14
    2.32323e+03    3.88862e+03    2.72659e+03    1.05645e+03   -2.97410e+02
     Coulomb-14        LJ (SR)  Disper. corr.   Coulomb (SR)   Coul. recip.
    2.84638e+04    1.23361e+05   -7.43145e+03   -9.39769e+05    5.34757e+03
      Potential    Kinetic En.   Total Energy  Conserved En.    Temperature
   -7.80330e+05    1.38290e+05   -6.42040e+05    2.32492e+07    3.01156e+02
 Pres. DC (bar) Pressure (bar)   Constr. rmsd
   -2.18917e+02   -4.78314e+01    0.00000e+00

           Step           Time
      326355000   652710.00000

   Energies (kJ/mol)
        G96Bond       G96Angle    Proper Dih.  Improper Dih.          LJ-14
    2.50853e+03    3.68393e+03    2.70359e+03    1.09823e+03   -2.25730e+02
     Coulomb-14        LJ (SR)  Disper. corr.   Coulomb (SR)   Coul. recip.
    2.82922e+04    1.24827e+05   -7.42733e+03   -9.41444e+05    5.26793e+03
      Potential    Kinetic En.   Total Energy  Conserved En.    Temperature
   -7.80715e+05    1.38201e+05   -6.42514e+05    2.32494e+07    3.00960e+02
 Pres. DC (bar) Pressure (bar)   Constr. rmsd
   -2.18674e+02    2.74630e+01    0.00000e+00

           Step           Time
      326360000   652720.00000

   Energies (kJ/mol)
        G96Bond       G96Angle    Proper Dih.  Improper Dih.          LJ-14
    2.37835e+03    3.78287e+03    2.80559e+03    1.10966e+03   -3.30367e+02
     Coulomb-14        LJ (SR)  Disper. corr.   Coulomb (SR)   Coul. recip.
    2.83895e+04    1.23453e+05   -7.47494e+03   -9.40686e+05    5.25745e+03
      Potential    Kinetic En.   Total Energy  Conserved En.    Temperature
   -7.81315e+05    1.38502e+05   -6.42813e+05    2.32495e+07    3.01615e+02
 Pres. DC (bar) Pressure (bar)   Constr. rmsd
   -2.21483e+02   -6.04029e+01    0.00000e+00

           Step           Time
      326365000   652730.00000

   Energies (kJ/mol)
        G96Bond       G96Angle    Proper Dih.  Improper Dih.          LJ-14
    2.28475e+03    3.51280e+03    2.75341e+03    1.17531e+03   -2.08601e+02
     Coulomb-14        LJ (SR)  Disper. corr.   Coulomb (SR)   Coul. recip.
    2.85924e+04    1.23312e+05   -7.42755e+03   -9.39300e+05    5.12844e+03
      Potential    Kinetic En.   Total Energy  Conserved En.    Temperature
   -7.80177e+05    1.38137e+05   -6.42040e+05    2.32499e+07    3.00822e+02
 Pres. DC (bar) Pressure (bar)   Constr. rmsd
   -2.18688e+02   -5.88486e+01    0.00000e+00

           Step           Time
      326370000   652740.00000

   Energies (kJ/mol)
        G96Bond       G96Angle    Proper Dih.  Improper Dih.          LJ-14
    2.29698e+03    3.47372e+03    2.73731e+03    1.06889e+03   -2.39573e+02
     Coulomb-14        LJ (SR)  Disper. corr.   Coulomb (SR)   Coul. recip.
    2.85011e+04    1.23807e+05   -7.43829e+03   -9.40262e+05    5.26729e+03
      Potential    Kinetic En.   Total Energy  Conserved En.    Temperature
   -7.80788e+05    1.37434e+05   -6.43354e+05    2.32501e+07    2.99290e+02
 Pres. DC (bar) Pressure (bar)   Constr. rmsd
   -2.19319e+02   -3.31036e+01    0.00000e+00

           Step           Time
      326375000   652750.00000

   Energies (kJ/mol)
        G96Bond       G96Angle    Proper Dih.  Improper Dih.          LJ-14
    2.27692e+03    3.68774e+03    2.70377e+03    1.10564e+03   -3.33585e+02
     Coulomb-14        LJ (SR)  Disper. corr.   Coulomb (SR)   Coul. recip.
    2.84205e+04    1.22495e+05   -7.42458e+03   -9.39144e+05    5.25035e+03
      Potential    Kinetic En.   Total Energy  Conserved En.    Temperature
   -7.80962e+05    1.37450e+05   -6.43512e+05    2.32504e+07    2.99326e+02
 Pres. DC (bar) Pressure (bar)   Constr. rmsd
   -2.18513e+02   -1.72407e+02    0.00000e+00

           Step           Time
      326380000   652760.00000

   Energies (kJ/mol)
        G96Bond       G96Angle    Proper Dih.  Improper Dih.          LJ-14
    2.22349e+03    3.65850e+03    2.75857e+03    1.07980e+03   -2.59879e+02
     Coulomb-14        LJ (SR)  Disper. corr.   Coulomb (SR)   Coul. recip.
    2.84458e+04    1.24701e+05   -7.47016e+03   -9.42481e+05    5.18193e+03
      Potential    Kinetic En.   Total Energy  Conserved En.    Temperature
   -7.82162e+05    1.36831e+05   -6.45331e+05    2.32507e+07    2.97976e+02
 Pres. DC (bar) Pressure (bar)   Constr. rmsd
   -2.21201e+02    1.20437e+02    0.00000e+00

           Step           Time
      326385000   652770.00000

   Energies (kJ/mol)
        G96Bond       G96Angle    Proper Dih.  Improper Dih.          LJ-14
    2.26726e+03    3.65691e+03    2.71010e+03    1.07385e+03   -3.06940e+02
     Coulomb-14        LJ (SR)  Disper. corr.   Coulomb (SR)   Coul. recip.
    2.85332e+04    1.23772e+05   -7.48977e+03   -9.40178e+05    5.27845e+03
      Potential    Kinetic En.   Total Energy  Conserved En.    Temperature
   -7.80683e+05    1.37677e+05   -6.43006e+05    2.32512e+07    2.99819e+02
 Pres. DC (bar) Pressure (bar)   Constr. rmsd
   -2.22362e+02    7.76661e+01    0.00000e+00

           Step           Time
      326390000   652780.00000

   Energies (kJ/mol)
        G96Bond       G96Angle    Proper Dih.  Improper Dih.          LJ-14
    2.32515e+03    3.77440e+03    2.67550e+03    1.03844e+03   -2.40231e+02
     Coulomb-14        LJ (SR)  Disper. corr.   Coulomb (SR)   Coul. recip.
    2.85905e+04    1.23755e+05   -7.50619e+03   -9.40097e+05    5.29110e+03
      Potential    Kinetic En.   Total Energy  Conserved En.    Temperature
   -7.80394e+05    1.37852e+05   -6.42542e+05    2.32515e+07    3.00200e+02
 Pres. DC (bar) Pressure (bar)   Constr. rmsd
   -2.23337e+02    2.15151e+02    0.00000e+00

           Step           Time
      326395000   652790.00000

   Energies (kJ/mol)
        G96Bond       G96Angle    Proper Dih.  Improper Dih.          LJ-14
    2.27436e+03    3.70214e+03    2.58938e+03    1.05280e+03   -1.91980e+02
     Coulomb-14        LJ (SR)  Disper. corr.   Coulomb (SR)   Coul. recip.
    2.83439e+04    1.23815e+05   -7.41067e+03   -9.40533e+05    5.17561e+03
      Potential    Kinetic En.   Total Energy  Conserved En.    Temperature
   -7.81182e+05    1.37522e+05   -6.43660e+05    2.32520e+07    2.99483e+02
 Pres. DC (bar) Pressure (bar)   Constr. rmsd
   -2.17696e+02   -9.14522e+01    0.00000e+00

           Step           Time
      326400000   652800.00000

   Energies (kJ/mol)
        G96Bond       G96Angle    Proper Dih.  Improper Dih.          LJ-14
    2.34719e+03    3.65326e+03    2.69883e+03    1.11431e+03   -2.86414e+02
     Coulomb-14        LJ (SR)  Disper. corr.   Coulomb (SR)   Coul. recip.
    2.83786e+04    1.23925e+05   -7.46416e+03   -9.40680e+05    5.27109e+03
      Potential    Kinetic En.   Total Energy  Conserved En.    Temperature
   -7.81042e+05    1.37490e+05   -6.43552e+05    2.32524e+07    2.99412e+02
 Pres. DC (bar) Pressure (bar)   Constr. rmsd
   -2.20846e+02    2.90255e+01    0.00000e+00

           Step           Time
      326405000   652810.00000

   Energies (kJ/mol)
        G96Bond       G96Angle    Proper Dih.  Improper Dih.          LJ-14
    2.37438e+03    3.52495e+03    2.66540e+03    1.03889e+03   -3.00239e+02
     Coulomb-14        LJ (SR)  Disper. corr.   Coulomb (SR)   Coul. recip.
    2.83330e+04    1.24402e+05   -7.45425e+03   -9.42295e+05    5.19759e+03
      Potential    Kinetic En.   Total Energy  Conserved En.    Temperature
   -7.82513e+05    1.38915e+05   -6.43598e+05    2.32526e+07    3.02515e+02
 Pres. DC (bar) Pressure (bar)   Constr. rmsd
   -2.20261e+02   -7.88610e+01    0.00000e+00

           Step           Time
      326410000   652820.00000

   Energies (kJ/mol)
        G96Bond       G96Angle    Proper Dih.  Improper Dih.          LJ-14
    2.29613e+03    3.75357e+03    2.76012e+03    1.08506e+03   -2.80551e+02
     Coulomb-14        LJ (SR)  Disper. corr.   Coulomb (SR)   Coul. recip.
    2.82999e+04    1.26146e+05   -7.51354e+03   -9.44270e+05    5.25061e+03
      Potential    Kinetic En.   Total Energy  Conserved En.    Temperature
   -7.82473e+05    1.37014e+05   -6.45458e+05    2.32530e+07    2.98377e+02
 Pres. DC (bar) Pressure (bar)   Constr. rmsd
   -2.23774e+02    2.52205e+02    0.00000e+00

           Step           Time
      326415000   652830.00000

   Energies (kJ/mol)
        G96Bond       G96Angle    Proper Dih.  Improper Dih.          LJ-14
    2.32985e+03    3.69452e+03    2.78475e+03    1.10363e+03   -2.35147e+02
     Coulomb-14        LJ (SR)  Disper. corr.   Coulomb (SR)   Coul. recip.
    2.82802e+04    1.23881e+05   -7.45847e+03   -9.40366e+05    5.33548e+03
      Potential    Kinetic En.   Total Energy  Conserved En.    Temperature
   -7.80650e+05    1.38024e+05   -6.42627e+05    2.32533e+07    3.00574e+02
 Pres. DC (bar) Pressure (bar)   Constr. rmsd
   -2.20510e+02   -2.14876e+01    0.00000e+00

           Step           Time
      326420000   652840.00000

   Energies (kJ/mol)
        G96Bond       G96Angle    Proper Dih.  Improper Dih.          LJ-14
    2.49103e+03    3.69377e+03    2.67792e+03    1.03047e+03   -3.56373e+02
     Coulomb-14        LJ (SR)  Disper. corr.   Coulomb (SR)   Coul. recip.
    2.84763e+04    1.24164e+05   -7.45947e+03   -9.41204e+05    5.29092e+03
      Potential    Kinetic En.   Total Energy  Conserved En.    Temperature
   -7.81195e+05    1.38093e+05   -6.43103e+05    2.32538e+07    3.00725e+02
 Pres. DC (bar) Pressure (bar)   Constr. rmsd
   -2.20569e+02   -4.52469e+01    0.00000e+00

           Step           Time
      326425000   652850.00000

   Energies (kJ/mol)
        G96Bond       G96Angle    Proper Dih.  Improper Dih.          LJ-14
    2.40161e+03    3.67985e+03    2.73610e+03    1.09977e+03   -1.83332e+02
     Coulomb-14        LJ (SR)  Disper. corr.   Coulomb (SR)   Coul. recip.
    2.84699e+04    1.25044e+05   -7.46116e+03   -9.40111e+05    5.26217e+03
      Potential    Kinetic En.   Total Energy  Conserved En.    Temperature
   -7.79062e+05    1.38410e+05   -6.40652e+05    2.32543e+07    3.01415e+02
 Pres. DC (bar) Pressure (bar)   Constr. rmsd
   -2.20669e+02    2.69636e+02    0.00000e+00

           Step           Time
      326430000   652860.00000

   Energies (kJ/mol)
        G96Bond       G96Angle    Proper Dih.  Improper Dih.          LJ-14
    2.42358e+03    3.72441e+03    2.74385e+03    1.03719e+03   -2.07947e+02
     Coulomb-14        LJ (SR)  Disper. corr.   Coulomb (SR)   Coul. recip.
    2.83449e+04    1.22845e+05   -7.44340e+03   -9.39320e+05    5.27835e+03
      Potential    Kinetic En.   Total Energy  Conserved En.    Temperature
   -7.80574e+05    1.38460e+05   -6.42114e+05    2.32546e+07    3.01525e+02
 Pres. DC (bar) Pressure (bar)   Constr. rmsd
   -2.19621e+02   -4.68993e+01    0.00000e+00

           Step           Time
      326435000   652870.00000

   Energies (kJ/mol)
        G96Bond       G96Angle    Proper Dih.  Improper Dih.          LJ-14
    2.51795e+03    3.69918e+03    2.79017e+03    1.13672e+03   -3.01565e+02
     Coulomb-14        LJ (SR)  Disper. corr.   Coulomb (SR)   Coul. recip.
    2.83480e+04    1.24263e+05   -7.46237e+03   -9.40686e+05    5.24674e+03
      Potential    Kinetic En.   Total Energy  Conserved En.    Temperature
   -7.80448e+05    1.38412e+05   -6.42035e+05    2.32547e+07    3.01421e+02
 Pres. DC (bar) Pressure (bar)   Constr. rmsd
   -2.20740e+02    7.77802e+01    0.00000e+00

           Step           Time
      326440000   652880.00000

   Energies (kJ/mol)
        G96Bond       G96Angle    Proper Dih.  Improper Dih.          LJ-14
    2.44995e+03    3.74362e+03    2.66961e+03    1.08608e+03   -2.71403e+02
     Coulomb-14        LJ (SR)  Disper. corr.   Coulomb (SR)   Coul. recip.
    2.82700e+04    1.23570e+05   -7.45283e+03   -9.39478e+05    5.39386e+03
      Potential    Kinetic En.   Total Energy  Conserved En.    Temperature
   -7.80019e+05    1.38483e+05   -6.41536e+05    2.32550e+07    3.01575e+02
 Pres. DC (bar) Pressure (bar)   Constr. rmsd
   -2.20177e+02   -2.06136e+02    0.00000e+00

           Step           Time
      326445000   652890.00000

   Energies (kJ/mol)
        G96Bond       G96Angle    Proper Dih.  Improper Dih.          LJ-14
    2.35248e+03    3.78537e+03    2.76705e+03    1.10445e+03   -2.68885e+02
     Coulomb-14        LJ (SR)  Disper. corr.   Coulomb (SR)   Coul. recip.
    2.84559e+04    1.22428e+05   -7.45720e+03   -9.39704e+05    5.21213e+03
      Potential    Kinetic En.   Total Energy  Conserved En.    Temperature
   -7.81325e+05    1.38063e+05   -6.43262e+05    2.32552e+07    3.00660e+02
 Pres. DC (bar) Pressure (bar)   Constr. rmsd
   -2.20435e+02   -2.10548e+02    0.00000e+00

           Step           Time
      326450000   652900.00000

   Energies (kJ/mol)
        G96Bond       G96Angle    Proper Dih.  Improper Dih.          LJ-14
    2.32505e+03    3.60486e+03    2.66881e+03    1.09024e+03   -3.27965e+02
     Coulomb-14        LJ (SR)  Disper. corr.   Coulomb (SR)   Coul. recip.
    2.84451e+04    1.23066e+05   -7.49810e+03   -9.40759e+05    5.12282e+03
      Potential    Kinetic En.   Total Energy  Conserved En.    Temperature
   -7.82262e+05    1.37189e+05   -6.45074e+05    2.32558e+07    2.98756e+02
 Pres. DC (bar) Pressure (bar)   Constr. rmsd
   -2.22857e+02   -7.46757e+01    0.00000e+00

           Step           Time
      326455000   652910.00000

   Energies (kJ/mol)
        G96Bond       G96Angle    Proper Dih.  Improper Dih.          LJ-14
    2.34113e+03    3.77149e+03    2.74002e+03    1.08916e+03   -2.87782e+02
     Coulomb-14        LJ (SR)  Disper. corr.   Coulomb (SR)   Coul. recip.
    2.84613e+04    1.24753e+05   -7.44718e+03   -9.41012e+05    5.19134e+03
      Potential    Kinetic En.   Total Energy  Conserved En.    Temperature
   -7.80400e+05    1.36903e+05   -6.43497e+05    2.32566e+07    2.98133e+02
 Pres. DC (bar) Pressure (bar)   Constr. rmsd
   -2.19843e+02    6.28926e+01    0.00000e+00

           Step           Time
      326460000   652920.00000

   Energies (kJ/mol)
        G96Bond       G96Angle    Proper Dih.  Improper Dih.          LJ-14
    2.25444e+03    3.76593e+03    2.82206e+03    1.05328e+03   -3.34506e+02
     Coulomb-14        LJ (SR)  Disper. corr.   Coulomb (SR)   Coul. recip.
    2.83500e+04    1.24589e+05   -7.45107e+03   -9.41957e+05    5.20786e+03
      Potential    Kinetic En.   Total Energy  Conserved En.    Temperature
   -7.81699e+05    1.36978e+05   -6.44721e+05    2.32571e+07    2.98297e+02
 Pres. DC (bar) Pressure (bar)   Constr. rmsd
   -2.20073e+02   -4.43310e+01    0.00000e+00

           Step           Time
      326465000   652930.00000

   Energies (kJ/mol)
        G96Bond       G96Angle    Proper Dih.  Improper Dih.          LJ-14
    2.42177e+03    3.73299e+03    2.78807e+03    1.09284e+03   -2.74832e+02
     Coulomb-14        LJ (SR)  Disper. corr.   Coulomb (SR)   Coul. recip.
    2.84431e+04    1.23647e+05   -7.46514e+03   -9.40398e+05    5.17001e+03
      Potential    Kinetic En.   Total Energy  Conserved En.    Temperature
   -7.80842e+05    1.38480e+05   -6.42362e+05    2.32577e+07    3.01569e+02
 Pres. DC (bar) Pressure (bar)   Constr. rmsd
   -2.20904e+02   -2.26886e+01    0.00000e+00

           Step           Time
      326470000   652940.00000

   Energies (kJ/mol)
        G96Bond       G96Angle    Proper Dih.  Improper Dih.          LJ-14
    2.44052e+03    3.86310e+03    2.80409e+03    1.06827e+03   -3.33002e+02
     Coulomb-14        LJ (SR)  Disper. corr.   Coulomb (SR)   Coul. recip.
    2.84166e+04    1.24115e+05   -7.43026e+03   -9.40300e+05    5.26859e+03
      Potential    Kinetic En.   Total Energy  Conserved En.    Temperature
   -7.80087e+05    1.37493e+05   -6.42595e+05    2.32579e+07    2.99418e+02
 Pres. DC (bar) Pressure (bar)   Constr. rmsd
   -2.18847e+02   -5.61631e+01    0.00000e+00

           Step           Time
      326475000   652950.00000

   Energies (kJ/mol)
        G96Bond       G96Angle    Proper Dih.  Improper Dih.          LJ-14
    2.22950e+03    3.59869e+03    2.67022e+03    1.07290e+03   -3.20583e+02
     Coulomb-14        LJ (SR)  Disper. corr.   Coulomb (SR)   Coul. recip.
    2.84257e+04    1.22859e+05   -7.44423e+03   -9.39366e+05    5.27658e+03
      Potential    Kinetic En.   Total Energy  Conserved En.    Temperature
   -7.80998e+05    1.36270e+05   -6.44728e+05    2.32584e+07    2.96755e+02
 Pres. DC (bar) Pressure (bar)   Constr. rmsd
   -2.19670e+02   -8.96340e+01    0.00000e+00

           Step           Time
      326480000   652960.00000

   Energies (kJ/mol)
        G96Bond       G96Angle    Proper Dih.  Improper Dih.          LJ-14
    2.31000e+03    3.78108e+03    2.75272e+03    1.14085e+03   -3.24199e+02
     Coulomb-14        LJ (SR)  Disper. corr.   Coulomb (SR)   Coul. recip.
    2.83521e+04    1.22352e+05   -7.42695e+03   -9.38653e+05    5.21749e+03
      Potential    Kinetic En.   Total Energy  Conserved En.    Temperature
   -7.80498e+05    1.37481e+05   -6.43017e+05    2.32587e+07    2.99394e+02
 Pres. DC (bar) Pressure (bar)   Constr. rmsd
   -2.18652e+02   -3.50287e+02    0.00000e+00

           Step           Time
      326485000   652970.00000

   Energies (kJ/mol)
        G96Bond       G96Angle    Proper Dih.  Improper Dih.          LJ-14
    2.38339e+03    3.61263e+03    2.77899e+03    1.11363e+03   -3.06972e+02
     Coulomb-14        LJ (SR)  Disper. corr.   Coulomb (SR)   Coul. recip.
    2.83975e+04    1.24836e+05   -7.44305e+03   -9.40623e+05    5.25378e+03
      Potential    Kinetic En.   Total Energy  Conserved En.    Temperature
   -7.79997e+05    1.37582e+05   -6.42415e+05    2.32589e+07    2.99613e+02
 Pres. DC (bar) Pressure (bar)   Constr. rmsd
   -2.19600e+02    5.75168e+01    0.00000e+00

           Step           Time
      326490000   652980.00000

   Energies (kJ/mol)
        G96Bond       G96Angle    Proper Dih.  Improper Dih.          LJ-14
    2.36644e+03    3.76590e+03    2.73935e+03    1.07910e+03   -3.33631e+02
     Coulomb-14        LJ (SR)  Disper. corr.   Coulomb (SR)   Coul. recip.
    2.84614e+04    1.21845e+05   -7.41044e+03   -9.37895e+05    5.21104e+03
      Potential    Kinetic En.   Total Energy  Conserved En.    Temperature
   -7.80171e+05    1.38742e+05   -6.41429e+05    2.32595e+07    3.02138e+02
 Pres. DC (bar) Pressure (bar)   Constr. rmsd
   -2.17682e+02   -2.57910e+02    0.00000e+00

           Step           Time
      326495000   652990.00000

   Energies (kJ/mol)
        G96Bond       G96Angle    Proper Dih.  Improper Dih.          LJ-14
    2.34308e+03    3.44881e+03    2.67103e+03    1.07692e+03   -2.41669e+02
     Coulomb-14        LJ (SR)  Disper. corr.   Coulomb (SR)   Coul. recip.
    2.83858e+04    1.25063e+05   -7.48090e+03   -9.41623e+05    5.16668e+03
      Potential    Kinetic En.   Total Energy  Conserved En.    Temperature
   -7.81190e+05    1.37721e+05   -6.43469e+05    2.32598e+07    2.99916e+02
 Pres. DC (bar) Pressure (bar)   Constr. rmsd
   -2.21837e+02    4.58601e+01    0.00000e+00

           Step           Time
      326500000   653000.00000

   Energies (kJ/mol)
        G96Bond       G96Angle    Proper Dih.  Improper Dih.          LJ-14
    2.26586e+03    3.63984e+03    2.74788e+03    1.13902e+03   -2.59781e+02
     Coulomb-14        LJ (SR)  Disper. corr.   Coulomb (SR)   Coul. recip.
    2.83379e+04    1.23330e+05   -7.45785e+03   -9.40148e+05    5.30774e+03
      Potential    Kinetic En.   Total Energy  Conserved En.    Temperature
   -7.81097e+05    1.38217e+05   -6.42881e+05    2.32602e+07    3.00995e+02
 Pres. DC (bar) Pressure (bar)   Constr. rmsd
   -2.20473e+02   -1.54098e+01    0.00000e+00

           Step           Time
      326505000   653010.00000

   Energies (kJ/mol)
        G96Bond       G96Angle    Proper Dih.  Improper Dih.          LJ-14
    2.36172e+03    3.79955e+03    2.66467e+03    1.11800e+03   -2.77913e+02
     Coulomb-14        LJ (SR)  Disper. corr.   Coulomb (SR)   Coul. recip.
    2.83695e+04    1.22438e+05   -7.43271e+03   -9.37674e+05    5.33658e+03
      Potential    Kinetic En.   Total Energy  Conserved En.    Temperature
   -7.79296e+05    1.38159e+05   -6.41137e+05    2.32608e+07    3.00869e+02
 Pres. DC (bar) Pressure (bar)   Constr. rmsd
   -2.18991e+02   -1.40716e+02    0.00000e+00

           Step           Time
      326510000   653020.00000

   Energies (kJ/mol)
        G96Bond       G96Angle    Proper Dih.  Improper Dih.          LJ-14
    2.41092e+03    3.74387e+03    2.74797e+03    1.04631e+03   -2.41593e+02
     Coulomb-14        LJ (SR)  Disper. corr.   Coulomb (SR)   Coul. recip.
    2.83040e+04    1.24889e+05   -7.45975e+03   -9.40970e+05    5.21643e+03
      Potential    Kinetic En.   Total Energy  Conserved En.    Temperature
   -7.80313e+05    1.37866e+05   -6.42446e+05    2.32610e+07    3.00232e+02
 Pres. DC (bar) Pressure (bar)   Constr. rmsd
   -2.20585e+02    1.27962e+02    0.00000e+00

           Step           Time
      326515000   653030.00000

   Energies (kJ/mol)
        G96Bond       G96Angle    Proper Dih.  Improper Dih.          LJ-14
    2.50702e+03    3.64574e+03    2.74543e+03    1.11488e+03   -2.50167e+02
     Coulomb-14        LJ (SR)  Disper. corr.   Coulomb (SR)   Coul. recip.
    2.84304e+04    1.22816e+05   -7.46187e+03   -9.39353e+05    5.14572e+03
      Potential    Kinetic En.   Total Energy  Conserved En.    Temperature
   -7.80660e+05    1.38114e+05   -6.42547e+05    2.32612e+07    3.00770e+02
 Pres. DC (bar) Pressure (bar)   Constr. rmsd
   -2.20711e+02   -2.76012e+01    0.00000e+00

           Step           Time
      326520000   653040.00000

   Energies (kJ/mol)
        G96Bond       G96Angle    Proper Dih.  Improper Dih.          LJ-14
    2.32452e+03    3.68166e+03    2.72598e+03    1.06705e+03   -3.30205e+02
     Coulomb-14        LJ (SR)  Disper. corr.   Coulomb (SR)   Coul. recip.
    2.83543e+04    1.24117e+05   -7.48359e+03   -9.40462e+05    5.27340e+03
      Potential    Kinetic En.   Total Energy  Conserved En.    Temperature
   -7.80731e+05    1.37339e+05   -6.43392e+05    2.32613e+07    2.99084e+02
 Pres. DC (bar) Pressure (bar)   Constr. rmsd
   -2.21996e+02    7.07179e+00    0.00000e+00

           Step           Time
      326525000   653050.00000

   Energies (kJ/mol)
        G96Bond       G96Angle    Proper Dih.  Improper Dih.          LJ-14
    2.36901e+03    3.67741e+03    2.73555e+03    1.05251e+03   -2.84754e+02
     Coulomb-14        LJ (SR)  Disper. corr.   Coulomb (SR)   Coul. recip.
    2.83280e+04    1.23516e+05   -7.43596e+03   -9.40574e+05    5.28689e+03
      Potential    Kinetic En.   Total Energy  Conserved En.    Temperature
   -7.81330e+05    1.37303e+05   -6.44027e+05    2.32618e+07    2.99005e+02
 Pres. DC (bar) Pressure (bar)   Constr. rmsd
   -2.19183e+02   -1.18879e+02    0.00000e+00

           Step           Time
      326530000   653060.00000

   Energies (kJ/mol)
        G96Bond       G96Angle    Proper Dih.  Improper Dih.          LJ-14
    2.43469e+03    3.95310e+03    2.80092e+03    1.13323e+03   -3.30656e+02
     Coulomb-14        LJ (SR)  Disper. corr.   Coulomb (SR)   Coul. recip.
    2.82578e+04    1.25041e+05   -7.46328e+03   -9.42502e+05    5.24368e+03
      Potential    Kinetic En.   Total Energy  Conserved En.    Temperature
   -7.81432e+05    1.38985e+05   -6.42448e+05    2.32621e+07    3.02667e+02
 Pres. DC (bar) Pressure (bar)   Constr. rmsd
   -2.20794e+02    8.19096e+01    0.00000e+00

           Step           Time
      326535000   653070.00000

   Energies (kJ/mol)
        G96Bond       G96Angle    Proper Dih.  Improper Dih.          LJ-14
    2.27462e+03    3.70990e+03    2.69581e+03    1.13494e+03   -2.08188e+02
     Coulomb-14        LJ (SR)  Disper. corr.   Coulomb (SR)   Coul. recip.
    2.84058e+04    1.25346e+05   -7.41822e+03   -9.43514e+05    5.34437e+03
      Potential    Kinetic En.   Total Energy  Conserved En.    Temperature
   -7.82229e+05    1.37547e+05   -6.44682e+05    2.32629e+07    2.99537e+02
 Pres. DC (bar) Pressure (bar)   Constr. rmsd
   -2.18139e+02    1.94227e+00    0.00000e+00

           Step           Time
      326540000   653080.00000

   Energies (kJ/mol)
        G96Bond       G96Angle    Proper Dih.  Improper Dih.          LJ-14
    2.38960e+03    3.73881e+03    2.74360e+03    1.04758e+03   -2.72809e+02
     Coulomb-14        LJ (SR)  Disper. corr.   Coulomb (SR)   Coul. recip.
    2.82043e+04    1.25859e+05   -7.51491e+03   -9.42539e+05    5.28980e+03
      Potential    Kinetic En.   Total Energy  Conserved En.    Temperature
   -7.81054e+05    1.37525e+05   -6.43528e+05    2.32633e+07    2.99490e+02
 Pres. DC (bar) Pressure (bar)   Constr. rmsd
   -2.23856e+02    1.92676e+02    0.00000e+00

           Step           Time
      326545000   653090.00000

   Energies (kJ/mol)
        G96Bond       G96Angle    Proper Dih.  Improper Dih.          LJ-14
    2.38374e+03    3.74627e+03    2.71735e+03    1.15043e+03   -2.79301e+02
     Coulomb-14        LJ (SR)  Disper. corr.   Coulomb (SR)   Coul. recip.
    2.82617e+04    1.23641e+05   -7.44214e+03   -9.39469e+05    5.20058e+03
      Potential    Kinetic En.   Total Energy  Conserved En.    Temperature
   -7.80089e+05    1.37638e+05   -6.42451e+05    2.32638e+07    2.99734e+02
 Pres. DC (bar) Pressure (bar)   Constr. rmsd
   -2.19547e+02   -1.14530e+02    0.00000e+00

           Step           Time
      326550000   653100.00000

   Energies (kJ/mol)
        G96Bond       G96Angle    Proper Dih.  Improper Dih.          LJ-14
    2.48620e+03    3.77700e+03    2.73203e+03    1.13062e+03   -3.27408e+02
     Coulomb-14        LJ (SR)  Disper. corr.   Coulomb (SR)   Coul. recip.
    2.84181e+04    1.23030e+05   -7.40948e+03   -9.37949e+05    5.25534e+03
      Potential    Kinetic En.   Total Energy  Conserved En.    Temperature
   -7.78856e+05    1.38273e+05   -6.40583e+05    2.32639e+07    3.01117e+02
 Pres. DC (bar) Pressure (bar)   Constr. rmsd
   -2.17626e+02   -1.25797e+02    0.00000e+00

           Step           Time
      326555000   653110.00000

   Energies (kJ/mol)
        G96Bond       G96Angle    Proper Dih.  Improper Dih.          LJ-14
    2.36701e+03    3.61218e+03    2.73428e+03    1.08169e+03   -1.81141e+02
     Coulomb-14        LJ (SR)  Disper. corr.   Coulomb (SR)   Coul. recip.
    2.82575e+04    1.26551e+05   -7.47988e+03   -9.45762e+05    5.26605e+03
      Potential    Kinetic En.   Total Energy  Conserved En.    Temperature
   -7.83553e+05    1.37162e+05   -6.46392e+05    2.32642e+07    2.98698e+02
 Pres. DC (bar) Pressure (bar)   Constr. rmsd
   -2.21776e+02    3.12599e+02    0.00000e+00

           Step           Time
      326560000   653120.00000

   Energies (kJ/mol)
        G96Bond       G96Angle    Proper Dih.  Improper Dih.          LJ-14
    2.49781e+03    3.67885e+03    2.78993e+03    1.11535e+03   -3.68903e+02
     Coulomb-14        LJ (SR)  Disper. corr.   Coulomb (SR)   Coul. recip.
    2.83974e+04    1.22217e+05   -7.45472e+03   -9.37365e+05    5.20662e+03
      Potential    Kinetic En.   Total Energy  Conserved En.    Temperature
   -7.79285e+05    1.38558e+05   -6.40727e+05    2.32643e+07    3.01739e+02
 Pres. DC (bar) Pressure (bar)   Constr. rmsd
   -2.20288e+02   -1.78684e+02    0.00000e+00

           Step           Time
      326565000   653130.00000

   Energies (kJ/mol)
        G96Bond       G96Angle    Proper Dih.  Improper Dih.          LJ-14
    2.25233e+03    3.70520e+03    2.71277e+03    9.96771e+02   -2.08572e+02
     Coulomb-14        LJ (SR)  Disper. corr.   Coulomb (SR)   Coul. recip.
    2.84020e+04    1.23423e+05   -7.45151e+03   -9.40377e+05    5.27298e+03
      Potential    Kinetic En.   Total Energy  Conserved En.    Temperature
   -7.81272e+05    1.36638e+05   -6.44634e+05    2.32644e+07    2.97557e+02
 Pres. DC (bar) Pressure (bar)   Constr. rmsd
   -2.20099e+02   -1.47846e+02    0.00000e+00

           Step           Time
      326570000   653140.00000

   Energies (kJ/mol)
        G96Bond       G96Angle    Proper Dih.  Improper Dih.          LJ-14
    2.47515e+03    3.73416e+03    2.66811e+03    1.10368e+03   -1.76512e+02
     Coulomb-14        LJ (SR)  Disper. corr.   Coulomb (SR)   Coul. recip.
    2.83604e+04    1.24627e+05   -7.42725e+03   -9.40175e+05    5.35944e+03
      Potential    Kinetic En.   Total Energy  Conserved En.    Temperature
   -7.79451e+05    1.37384e+05   -6.42067e+05    2.32651e+07    2.99181e+02
 Pres. DC (bar) Pressure (bar)   Constr. rmsd
   -2.18670e+02    1.31375e+02    0.00000e+00

           Step           Time
      326575000   653150.00000

   Energies (kJ/mol)
        G96Bond       G96Angle    Proper Dih.  Improper Dih.          LJ-14
    2.37983e+03    3.64573e+03    2.76674e+03    1.07972e+03   -2.25453e+02
     Coulomb-14        LJ (SR)  Disper. corr.   Coulomb (SR)   Coul. recip.
    2.84067e+04    1.24312e+05   -7.46290e+03   -9.41649e+05    5.17718e+03
      Potential    Kinetic En.   Total Energy  Conserved En.    Temperature
   -7.81569e+05    1.37870e+05   -6.43699e+05    2.32652e+07    3.00240e+02
 Pres. DC (bar) Pressure (bar)   Constr. rmsd
   -2.20772e+02   -4.40559e+01    0.00000e+00

           Step           Time
      326580000   653160.00000

   Energies (kJ/mol)
        G96Bond       G96Angle    Proper Dih.  Improper Dih.          LJ-14
    2.17667e+03    3.76223e+03    2.72982e+03    1.09332e+03   -3.00274e+02
     Coulomb-14        LJ (SR)  Disper. corr.   Coulomb (SR)   Coul. recip.
    2.82005e+04    1.26195e+05   -7.47901e+03   -9.44004e+05    5.22738e+03
      Potential    Kinetic En.   Total Energy  Conserved En.    Temperature
   -7.82398e+05    1.37111e+05   -6.45287e+05    2.32653e+07    2.98587e+02
 Pres. DC (bar) Pressure (bar)   Constr. rmsd
   -2.21724e+02    2.32851e+02    0.00000e+00

           Step           Time
      326585000   653170.00000

   Energies (kJ/mol)
        G96Bond       G96Angle    Proper Dih.  Improper Dih.          LJ-14
    2.46595e+03    3.92481e+03    2.74170e+03    1.09129e+03   -3.59894e+02
     Coulomb-14        LJ (SR)  Disper. corr.   Coulomb (SR)   Coul. recip.
    2.78991e+04    1.21834e+05   -7.45077e+03   -9.36356e+05    5.10198e+03
      Potential    Kinetic En.   Total Energy  Conserved En.    Temperature
   -7.79108e+05    1.37908e+05   -6.41199e+05    2.32661e+07    3.00323e+02
 Pres. DC (bar) Pressure (bar)   Constr. rmsd
   -2.20055e+02   -1.21636e+02    0.00000e+00

           Step           Time
      326590000   653180.00000

   Energies (kJ/mol)
        G96Bond       G96Angle    Proper Dih.  Improper Dih.          LJ-14
    2.25007e+03    3.51582e+03    2.77784e+03    1.11027e+03   -2.07586e+02
     Coulomb-14        LJ (SR)  Disper. corr.   Coulomb (SR)   Coul. recip.
    2.83776e+04    1.24518e+05   -7.45610e+03   -9.41640e+05    5.23775e+03
      Potential    Kinetic En.   Total Energy  Conserved En.    Temperature
   -7.81517e+05    1.37582e+05   -6.43935e+05    2.32663e+07    2.99612e+02
 Pres. DC (bar) Pressure (bar)   Constr. rmsd
   -2.20370e+02    4.26844e+01    0.00000e+00

           Step           Time
      326595000   653190.00000

   Energies (kJ/mol)
        G96Bond       G96Angle    Proper Dih.  Improper Dih.          LJ-14
    2.28044e+03    3.78370e+03    2.79648e+03    1.06346e+03   -3.26098e+02
     Coulomb-14        LJ (SR)  Disper. corr.   Coulomb (SR)   Coul. recip.
    2.83489e+04    1.23076e+05   -7.44446e+03   -9.37960e+05    5.42729e+03
      Potential    Kinetic En.   Total Energy  Conserved En.    Temperature
   -7.78954e+05    1.37160e+05   -6.41794e+05    2.32666e+07    2.98694e+02
 Pres. DC (bar) Pressure (bar)   Constr. rmsd
   -2.19683e+02    9.19390e+01    0.00000e+00

           Step           Time
      326600000   653200.00000

   Energies (kJ/mol)
        G96Bond       G96Angle    Proper Dih.  Improper Dih.          LJ-14
    2.38435e+03    3.73118e+03    2.73474e+03    1.07335e+03   -3.67452e+02
     Coulomb-14        LJ (SR)  Disper. corr.   Coulomb (SR)   Coul. recip.
    2.82095e+04    1.24323e+05   -7.47056e+03   -9.41432e+05    5.32492e+03
      Potential    Kinetic En.   Total Energy  Conserved En.    Temperature
   -7.81489e+05    1.37375e+05   -6.44114e+05    2.32668e+07    2.99163e+02
 Pres. DC (bar) Pressure (bar)   Constr. rmsd
   -2.21224e+02   -7.78187e+01    0.00000e+00

           Step           Time
      326605000   653210.00000

   Energies (kJ/mol)
        G96Bond       G96Angle    Proper Dih.  Improper Dih.          LJ-14
    2.33311e+03    3.87597e+03    2.65447e+03    1.12812e+03   -2.40115e+02
     Coulomb-14        LJ (SR)  Disper. corr.   Coulomb (SR)   Coul. recip.
    2.85277e+04    1.26157e+05   -7.49837e+03   -9.44397e+05    5.04645e+03
      Potential    Kinetic En.   Total Energy  Conserved En.    Temperature
   -7.82413e+05    1.37921e+05   -6.44492e+05    2.32671e+07    3.00350e+02
 Pres. DC (bar) Pressure (bar)   Constr. rmsd
   -2.22872e+02    2.85462e+02    0.00000e+00

           Step           Time
      326610000   653220.00000

   Energies (kJ/mol)
        G96Bond       G96Angle    Proper Dih.  Improper Dih.          LJ-14
    2.41729e+03    3.68063e+03    2.68939e+03    1.08024e+03   -2.37892e+02
     Coulomb-14        LJ (SR)  Disper. corr.   Coulomb (SR)   Coul. recip.
    2.83313e+04    1.23949e+05   -7.43565e+03   -9.39615e+05    5.25732e+03
      Potential    Kinetic En.   Total Energy  Conserved En.    Temperature
   -7.79883e+05    1.37253e+05   -6.42630e+05    2.32673e+07    2.98897e+02
 Pres. DC (bar) Pressure (bar)   Constr. rmsd
   -2.19164e+02   -4.95235e+01    0.00000e+00

           Step           Time
      326615000   653230.00000

   Energies (kJ/mol)
        G96Bond       G96Angle    Proper Dih.  Improper Dih.          LJ-14
    2.23852e+03    3.80608e+03    2.67638e+03    1.10230e+03   -3.05508e+02
     Coulomb-14        LJ (SR)  Disper. corr.   Coulomb (SR)   Coul. recip.
    2.85313e+04    1.23833e+05   -7.48136e+03   -9.41392e+05    5.26608e+03
      Potential    Kinetic En.   Total Energy  Conserved En.    Temperature
   -7.81726e+05    1.37684e+05   -6.44042e+05    2.32676e+07    2.99834e+02
 Pres. DC (bar) Pressure (bar)   Constr. rmsd
   -2.21864e+02   -1.08854e+01    0.00000e+00

           Step           Time
      326620000   653240.00000

   Energies (kJ/mol)
        G96Bond       G96Angle    Proper Dih.  Improper Dih.          LJ-14
    2.47194e+03    3.67385e+03    2.74721e+03    1.12533e+03   -2.77053e+02
     Coulomb-14        LJ (SR)  Disper. corr.   Coulomb (SR)   Coul. recip.
    2.85264e+04    1.23992e+05   -7.48759e+03   -9.41681e+05    5.19522e+03
      Potential    Kinetic En.   Total Energy  Conserved En.    Temperature
   -7.81714e+05    1.38387e+05   -6.43327e+05    2.32678e+07    3.01365e+02
 Pres. DC (bar) Pressure (bar)   Constr. rmsd
   -2.22233e+02    3.33399e+01    0.00000e+00

           Step           Time
      326625000   653250.00000

   Energies (kJ/mol)
        G96Bond       G96Angle    Proper Dih.  Improper Dih.          LJ-14
    2.31786e+03    3.79820e+03    2.76680e+03    1.06349e+03   -3.30031e+02
     Coulomb-14        LJ (SR)  Disper. corr.   Coulomb (SR)   Coul. recip.
    2.81511e+04    1.23171e+05   -7.44807e+03   -9.39254e+05    5.29528e+03
      Potential    Kinetic En.   Total Energy  Conserved En.    Temperature
   -7.80468e+05    1.38209e+05   -6.42259e+05    2.32683e+07    3.00979e+02
 Pres. DC (bar) Pressure (bar)   Constr. rmsd
   -2.19896e+02   -2.98912e+01    0.00000e+00

           Step           Time
      326630000   653260.00000

   Energies (kJ/mol)
        G96Bond       G96Angle    Proper Dih.  Improper Dih.          LJ-14
    2.34075e+03    4.09683e+03    2.76380e+03    1.10430e+03   -3.20330e+02
     Coulomb-14        LJ (SR)  Disper. corr.   Coulomb (SR)   Coul. recip.
    2.83178e+04    1.22498e+05   -7.47328e+03   -9.38779e+05    5.33419e+03
      Potential    Kinetic En.   Total Energy  Conserved En.    Temperature
   -7.80117e+05    1.38874e+05   -6.41242e+05    2.32688e+07    3.02427e+02
 Pres. DC (bar) Pressure (bar)   Constr. rmsd
   -2.21385e+02   -5.26575e+01    0.00000e+00

           Step           Time
      326635000   653270.00000

   Energies (kJ/mol)
        G96Bond       G96Angle    Proper Dih.  Improper Dih.          LJ-14
    2.37703e+03    3.83786e+03    2.69152e+03    1.10306e+03   -3.57757e+02
     Coulomb-14        LJ (SR)  Disper. corr.   Coulomb (SR)   Coul. recip.
    2.83460e+04    1.22156e+05   -7.42366e+03   -9.37556e+05    5.34021e+03
      Potential    Kinetic En.   Total Energy  Conserved En.    Temperature
   -7.79485e+05    1.37956e+05   -6.41529e+05    2.32692e+07    3.00427e+02
 Pres. DC (bar) Pressure (bar)   Constr. rmsd
   -2.18459e+02   -2.99604e+02    0.00000e+00

           Step           Time
      326640000   653280.00000

   Energies (kJ/mol)
        G96Bond       G96Angle    Proper Dih.  Improper Dih.          LJ-14
    2.35927e+03    3.70216e+03    2.70581e+03    1.05281e+03   -2.30567e+02
     Coulomb-14        LJ (SR)  Disper. corr.   Coulomb (SR)   Coul. recip.
    2.84350e+04    1.22164e+05   -7.38743e+03   -9.36793e+05    5.25810e+03
      Potential    Kinetic En.   Total Energy  Conserved En.    Temperature
   -7.78733e+05    1.38115e+05   -6.40618e+05    2.32697e+07    3.00774e+02
 Pres. DC (bar) Pressure (bar)   Constr. rmsd
   -2.16334e+02   -8.77610e+01    0.00000e+00

           Step           Time
      326645000   653290.00000

   Energies (kJ/mol)
        G96Bond       G96Angle    Proper Dih.  Improper Dih.          LJ-14
    2.45690e+03    3.74659e+03    2.75176e+03    1.00129e+03   -3.02337e+02
     Coulomb-14        LJ (SR)  Disper. corr.   Coulomb (SR)   Coul. recip.
    2.83548e+04    1.25946e+05   -7.47865e+03   -9.43461e+05    5.24993e+03
      Potential    Kinetic En.   Total Energy  Conserved En.    Temperature
   -7.81735e+05    1.38647e+05   -6.43088e+05    2.32703e+07    3.01932e+02
 Pres. DC (bar) Pressure (bar)   Constr. rmsd
   -2.21703e+02    1.21997e+02    0.00000e+00

           Step           Time
      326650000   653300.00000

   Energies (kJ/mol)
        G96Bond       G96Angle    Proper Dih.  Improper Dih.          LJ-14
    2.33983e+03    3.76762e+03    2.66508e+03    1.06010e+03   -3.62037e+02
     Coulomb-14        LJ (SR)  Disper. corr.   Coulomb (SR)   Coul. recip.
    2.85359e+04    1.25766e+05   -7.49679e+03   -9.42751e+05    5.25845e+03
      Potential    Kinetic En.   Total Energy  Conserved En.    Temperature
   -7.81216e+05    1.37862e+05   -6.43354e+05    2.32706e+07    3.00223e+02
 Pres. DC (bar) Pressure (bar)   Constr. rmsd
   -2.22779e+02    2.15824e+02    0.00000e+00

           Step           Time
      326655000   653310.00000

   Energies (kJ/mol)
        G96Bond       G96Angle    Proper Dih.  Improper Dih.          LJ-14
    2.31208e+03    3.66289e+03    2.69383e+03    1.11732e+03   -2.71551e+02
     Coulomb-14        LJ (SR)  Disper. corr.   Coulomb (SR)   Coul. recip.
    2.84480e+04    1.24103e+05   -7.46218e+03   -9.40468e+05    5.21716e+03
      Potential    Kinetic En.   Total Energy  Conserved En.    Temperature
   -7.80648e+05    1.38337e+05   -6.42311e+05    2.32707e+07    3.01257e+02
 Pres. DC (bar) Pressure (bar)   Constr. rmsd
   -2.20729e+02    1.83368e+02    0.00000e+00

           Step           Time
      326660000   653320.00000

   Energies (kJ/mol)
        G96Bond       G96Angle    Proper Dih.  Improper Dih.          LJ-14
    2.45685e+03    3.74003e+03    2.69610e+03    1.02996e+03   -2.84851e+02
     Coulomb-14        LJ (SR)  Disper. corr.   Coulomb (SR)   Coul. recip.
    2.84671e+04    1.22681e+05   -7.39797e+03   -9.38298e+05    5.32475e+03
      Potential    Kinetic En.   Total Energy  Conserved En.    Temperature
   -7.79585e+05    1.39293e+05   -6.40292e+05    2.32710e+07    3.03338e+02
 Pres. DC (bar) Pressure (bar)   Constr. rmsd
   -2.16952e+02   -1.20025e+02    0.00000e+00

           Step           Time
      326665000   653330.00000

   Energies (kJ/mol)
        G96Bond       G96Angle    Proper Dih.  Improper Dih.          LJ-14
    2.44071e+03    3.76293e+03    2.74074e+03    1.06849e+03   -3.17885e+02
     Coulomb-14        LJ (SR)  Disper. corr.   Coulomb (SR)   Coul. recip.
    2.83904e+04    1.21914e+05   -7.44045e+03   -9.37622e+05    5.30684e+03
      Potential    Kinetic En.   Total Energy  Conserved En.    Temperature
   -7.79756e+05    1.37919e+05   -6.41837e+05    2.32714e+07    3.00347e+02
 Pres. DC (bar) Pressure (bar)   Constr. rmsd
   -2.19447e+02   -3.07050e+02    0.00000e+00

           Step           Time
      326670000   653340.00000

   Energies (kJ/mol)
        G96Bond       G96Angle    Proper Dih.  Improper Dih.          LJ-14
    2.45907e+03    3.66525e+03    2.68211e+03    1.04055e+03   -2.42605e+02
     Coulomb-14        LJ (SR)  Disper. corr.   Coulomb (SR)   Coul. recip.
    2.83344e+04    1.24313e+05   -7.49917e+03   -9.42140e+05    5.07198e+03
      Potential    Kinetic En.   Total Energy  Conserved En.    Temperature
   -7.82315e+05    1.37555e+05   -6.44761e+05    2.32723e+07    2.99553e+02
 Pres. DC (bar) Pressure (bar)   Constr. rmsd
   -2.22920e+02    8.25714e+01    0.00000e+00

           Step           Time
      326675000   653350.00000

   Energies (kJ/mol)
        G96Bond       G96Angle    Proper Dih.  Improper Dih.          LJ-14
    2.37886e+03    3.64419e+03    2.61129e+03    1.12652e+03   -2.51529e+02
     Coulomb-14        LJ (SR)  Disper. corr.   Coulomb (SR)   Coul. recip.
    2.84056e+04    1.26357e+05   -7.52182e+03   -9.44193e+05    5.23129e+03
      Potential    Kinetic En.   Total Energy  Conserved En.    Temperature
   -7.82212e+05    1.37978e+05   -6.44234e+05    2.32726e+07    3.00475e+02
 Pres. DC (bar) Pressure (bar)   Constr. rmsd
   -2.24267e+02    2.75249e+02    0.00000e+00

           Step           Time
      326680000   653360.00000

   Energies (kJ/mol)
        G96Bond       G96Angle    Proper Dih.  Improper Dih.          LJ-14
    2.28203e+03    3.75765e+03    2.62130e+03    1.14768e+03   -2.89156e+02
     Coulomb-14        LJ (SR)  Disper. corr.   Coulomb (SR)   Coul. recip.
    2.84816e+04    1.24683e+05   -7.46891e+03   -9.42055e+05    5.20795e+03
      Potential    Kinetic En.   Total Energy  Conserved En.    Temperature
   -7.81632e+05    1.37610e+05   -6.44022e+05    2.32730e+07    2.99673e+02
 Pres. DC (bar) Pressure (bar)   Constr. rmsd
   -2.21127e+02    9.81237e+01    0.00000e+00

           Step           Time
      326685000   653370.00000

   Energies (kJ/mol)
        G96Bond       G96Angle    Proper Dih.  Improper Dih.          LJ-14
    2.29385e+03    3.63887e+03    2.74234e+03    1.06173e+03   -2.65705e+02
     Coulomb-14        LJ (SR)  Disper. corr.   Coulomb (SR)   Coul. recip.
    2.83267e+04    1.24606e+05   -7.46557e+03   -9.41177e+05    5.30938e+03
      Potential    Kinetic En.   Total Energy  Conserved En.    Temperature
   -7.80929e+05    1.37724e+05   -6.43205e+05    2.32732e+07    2.99923e+02
 Pres. DC (bar) Pressure (bar)   Constr. rmsd
   -2.20929e+02    4.74398e+01    0.00000e+00

           Step           Time
      326690000   653380.00000

   Energies (kJ/mol)
        G96Bond       G96Angle    Proper Dih.  Improper Dih.          LJ-14
    2.35817e+03    3.68586e+03    2.78063e+03    1.07523e+03   -3.02827e+02
     Coulomb-14        LJ (SR)  Disper. corr.   Coulomb (SR)   Coul. recip.
    2.85000e+04    1.22959e+05   -7.46834e+03   -9.38688e+05    5.23761e+03
      Potential    Kinetic En.   Total Energy  Conserved En.    Temperature
   -7.79862e+05    1.37425e+05   -6.42437e+05    2.32736e+07    2.99271e+02
 Pres. DC (bar) Pressure (bar)   Constr. rmsd
   -2.21093e+02    1.89263e+00    0.00000e+00

           Step           Time
      326695000   653390.00000

   Energies (kJ/mol)
        G96Bond       G96Angle    Proper Dih.  Improper Dih.          LJ-14
    2.53334e+03    3.73370e+03    2.66430e+03    1.09470e+03   -2.17819e+02
     Coulomb-14        LJ (SR)  Disper. corr.   Coulomb (SR)   Coul. recip.
    2.82496e+04    1.23914e+05   -7.42873e+03   -9.39648e+05    5.24294e+03
      Potential    Kinetic En.   Total Energy  Conserved En.    Temperature
   -7.79862e+05    1.38100e+05   -6.41762e+05    2.32738e+07    3.00740e+02
 Pres. DC (bar) Pressure (bar)   Constr. rmsd
   -2.18757e+02   -1.04336e+01    0.00000e+00

           Step           Time
      326700000   653400.00000

   Energies (kJ/mol)
        G96Bond       G96Angle    Proper Dih.  Improper Dih.          LJ-14
    2.33311e+03    3.66537e+03    2.61483e+03    1.09076e+03   -3.58336e+02
     Coulomb-14        LJ (SR)  Disper. corr.   Coulomb (SR)   Coul. recip.
    2.82218e+04    1.24631e+05   -7.46538e+03   -9.41438e+05    5.34801e+03
      Potential    Kinetic En.   Total Energy  Conserved En.    Temperature
   -7.81356e+05    1.38676e+05   -6.42681e+05    2.32739e+07    3.01995e+02
 Pres. DC (bar) Pressure (bar)   Constr. rmsd
   -2.20918e+02    1.17762e+02    0.00000e+00

           Step           Time
      326705000   653410.00000

   Energies (kJ/mol)
        G96Bond       G96Angle    Proper Dih.  Improper Dih.          LJ-14
    2.35944e+03    3.59763e+03    2.69741e+03    1.05796e+03   -2.81187e+02
     Coulomb-14        LJ (SR)  Disper. corr.   Coulomb (SR)   Coul. recip.
    2.83585e+04    1.23918e+05   -7.45152e+03   -9.41903e+05    5.16788e+03
      Potential    Kinetic En.   Total Energy  Conserved En.    Temperature
   -7.82479e+05    1.37699e+05   -6.44780e+05    2.32741e+07    2.99868e+02
 Pres. DC (bar) Pressure (bar)   Constr. rmsd
   -2.20099e+02   -3.18331e+01    0.00000e+00

           Step           Time
      326710000   653420.00000

   Energies (kJ/mol)
        G96Bond       G96Angle    Proper Dih.  Improper Dih.          LJ-14
    2.48788e+03    3.73981e+03    2.71300e+03    1.12184e+03   -2.57813e+02
     Coulomb-14        LJ (SR)  Disper. corr.   Coulomb (SR)   Coul. recip.
    2.82667e+04    1.25615e+05   -7.45068e+03   -9.41873e+05    5.27114e+03
      Potential    Kinetic En.   Total Energy  Conserved En.    Temperature
   -7.80366e+05    1.38876e+05   -6.41490e+05    2.32744e+07    3.02431e+02
 Pres. DC (bar) Pressure (bar)   Constr. rmsd
   -2.20050e+02    3.11190e+02    0.00000e+00

           Step           Time
      326715000   653430.00000

   Energies (kJ/mol)
        G96Bond       G96Angle    Proper Dih.  Improper Dih.          LJ-14
    2.38429e+03    3.76739e+03    2.66719e+03    1.08921e+03   -2.56299e+02
     Coulomb-14        LJ (SR)  Disper. corr.   Coulomb (SR)   Coul. recip.
    2.83017e+04    1.22181e+05   -7.45580e+03   -9.39494e+05    5.18758e+03
      Potential    Kinetic En.   Total Energy  Conserved En.    Temperature
   -7.81628e+05    1.38857e+05   -6.42770e+05    2.32747e+07    3.02390e+02
 Pres. DC (bar) Pressure (bar)   Constr. rmsd
   -2.20352e+02   -1.24493e+02    0.00000e+00

           Step           Time
      326720000   653440.00000

   Energies (kJ/mol)
        G96Bond       G96Angle    Proper Dih.  Improper Dih.          LJ-14
    2.38365e+03    3.71186e+03    2.64908e+03    1.01964e+03   -2.55969e+02
     Coulomb-14        LJ (SR)  Disper. corr.   Coulomb (SR)   Coul. recip.
    2.83654e+04    1.24229e+05   -7.47965e+03   -9.40996e+05    5.31854e+03
      Potential    Kinetic En.   Total Energy  Conserved En.    Temperature
   -7.81055e+05    1.37161e+05   -6.43894e+05    2.32749e+07    2.98696e+02
 Pres. DC (bar) Pressure (bar)   Constr. rmsd
   -2.21762e+02    1.16957e+02    0.00000e+00

           Step           Time
      326725000   653450.00000

   Energies (kJ/mol)
        G96Bond       G96Angle    Proper Dih.  Improper Dih.          LJ-14
    2.52251e+03    3.80177e+03    2.68025e+03    9.91576e+02   -3.34386e+02
     Coulomb-14        LJ (SR)  Disper. corr.   Coulomb (SR)   Coul. recip.
    2.80949e+04    1.22684e+05   -7.44546e+03   -9.39005e+05    5.23672e+03
      Potential    Kinetic En.   Total Energy  Conserved En.    Temperature
   -7.80772e+05    1.37963e+05   -6.42809e+05    2.32750e+07    3.00443e+02
 Pres. DC (bar) Pressure (bar)   Constr. rmsd
   -2.19742e+02   -2.41503e+02    0.00000e+00

           Step           Time
      326730000   653460.00000

   Energies (kJ/mol)
        G96Bond       G96Angle    Proper Dih.  Improper Dih.          LJ-14
    2.37823e+03    3.76474e+03    2.78959e+03    1.02611e+03   -3.27780e+02
     Coulomb-14        LJ (SR)  Disper. corr.   Coulomb (SR)   Coul. recip.
    2.83659e+04    1.22741e+05   -7.43642e+03   -9.40305e+05    5.29232e+03
      Potential    Kinetic En.   Total Energy  Conserved En.    Temperature
   -7.81712e+05    1.37968e+05   -6.43744e+05    2.32754e+07    3.00454e+02
 Pres. DC (bar) Pressure (bar)   Constr. rmsd
   -2.19210e+02   -2.42651e+02    0.00000e+00

           Step           Time
      326735000   653470.00000

   Energies (kJ/mol)
        G96Bond       G96Angle    Proper Dih.  Improper Dih.          LJ-14
    2.21846e+03    3.67162e+03    2.87228e+03    1.03217e+03   -3.35301e+02
     Coulomb-14        LJ (SR)  Disper. corr.   Coulomb (SR)   Coul. recip.
    2.82489e+04    1.24964e+05   -7.49475e+03   -9.43040e+05    5.25754e+03
      Potential    Kinetic En.   Total Energy  Conserved En.    Temperature
   -7.82605e+05    1.37708e+05   -6.44897e+05    2.32760e+07    2.99886e+02
 Pres. DC (bar) Pressure (bar)   Constr. rmsd
   -2.22658e+02    1.16024e+02    0.00000e+00

           Step           Time
      326740000   653480.00000

   Energies (kJ/mol)
        G96Bond       G96Angle    Proper Dih.  Improper Dih.          LJ-14
    2.31708e+03    3.87887e+03    2.68358e+03    1.08034e+03   -3.51657e+02
     Coulomb-14        LJ (SR)  Disper. corr.   Coulomb (SR)   Coul. recip.
    2.83060e+04    1.26039e+05   -7.45245e+03   -9.42850e+05    5.24983e+03
      Potential    Kinetic En.   Total Energy  Conserved En.    Temperature
   -7.81100e+05    1.37412e+05   -6.43689e+05    2.32767e+07    2.99242e+02
 Pres. DC (bar) Pressure (bar)   Constr. rmsd
   -2.20154e+02    1.70177e+02    0.00000e+00

           Step           Time
      326745000   653490.00000

   Energies (kJ/mol)
        G96Bond       G96Angle    Proper Dih.  Improper Dih.          LJ-14
    2.23953e+03    3.77064e+03    2.73088e+03    1.13867e+03   -2.68716e+02
     Coulomb-14        LJ (SR)  Disper. corr.   Coulomb (SR)   Coul. recip.
    2.81179e+04    1.24593e+05   -7.46822e+03   -9.42246e+05    5.23919e+03
      Potential    Kinetic En.   Total Energy  Conserved En.    Temperature
   -7.82154e+05    1.38215e+05   -6.43939e+05    2.32771e+07    3.00991e+02
 Pres. DC (bar) Pressure (bar)   Constr. rmsd
   -2.21086e+02    5.12559e+01    0.00000e+00

           Step           Time
      326750000   653500.00000

   Energies (kJ/mol)
        G96Bond       G96Angle    Proper Dih.  Improper Dih.          LJ-14
    2.25811e+03    3.88212e+03    2.74747e+03    1.04208e+03   -3.29645e+02
     Coulomb-14        LJ (SR)  Disper. corr.   Coulomb (SR)   Coul. recip.
    2.82519e+04    1.25164e+05   -7.46935e+03   -9.43313e+05    5.25764e+03
      Potential    Kinetic En.   Total Energy  Conserved En.    Temperature
   -7.82509e+05    1.38696e+05   -6.43813e+05    2.32774e+07    3.02039e+02
 Pres. DC (bar) Pressure (bar)   Constr. rmsd
   -2.21153e+02    5.15921e+01    0.00000e+00

           Step           Time
      326755000   653510.00000

   Energies (kJ/mol)
        G96Bond       G96Angle    Proper Dih.  Improper Dih.          LJ-14
    2.28042e+03    3.86635e+03    2.66468e+03    1.13319e+03   -3.00187e+02
     Coulomb-14        LJ (SR)  Disper. corr.   Coulomb (SR)   Coul. recip.
    2.81977e+04    1.22528e+05   -7.41702e+03   -9.37622e+05    5.26298e+03
      Potential    Kinetic En.   Total Energy  Conserved En.    Temperature
   -7.79407e+05    1.37959e+05   -6.41448e+05    2.32777e+07    3.00434e+02
 Pres. DC (bar) Pressure (bar)   Constr. rmsd
   -2.18069e+02   -1.94375e+02    0.00000e+00

           Step           Time
      326760000   653520.00000

   Energies (kJ/mol)
        G96Bond       G96Angle    Proper Dih.  Improper Dih.          LJ-14
    2.29658e+03    3.71851e+03    2.67028e+03    1.12204e+03   -3.11294e+02
     Coulomb-14        LJ (SR)  Disper. corr.   Coulomb (SR)   Coul. recip.
    2.85213e+04    1.22989e+05   -7.48833e+03   -9.39722e+05    5.24450e+03
      Potential    Kinetic En.   Total Energy  Conserved En.    Temperature
   -7.80960e+05    1.36982e+05   -6.43977e+05    2.32781e+07    2.98306e+02
 Pres. DC (bar) Pressure (bar)   Constr. rmsd
   -2.22277e+02    3.54950e+01    0.00000e+00

           Step           Time
      326765000   653530.00000

   Energies (kJ/mol)
        G96Bond       G96Angle    Proper Dih.  Improper Dih.          LJ-14
    2.12839e+03    3.72803e+03    2.73866e+03    1.19078e+03   -3.55943e+02
     Coulomb-14        LJ (SR)  Disper. corr.   Coulomb (SR)   Coul. recip.
    2.83085e+04    1.24568e+05   -7.48918e+03   -9.41708e+05    5.22601e+03
      Potential    Kinetic En.   Total Energy  Conserved En.    Temperature
   -7.81665e+05    1.36327e+05   -6.45338e+05    2.32784e+07    2.96879e+02
 Pres. DC (bar) Pressure (bar)   Constr. rmsd
   -2.22327e+02    5.72349e+01    0.00000e+00

           Step           Time
      326770000   653540.00000

   Energies (kJ/mol)
        G96Bond       G96Angle    Proper Dih.  Improper Dih.          LJ-14
    2.42623e+03    3.80993e+03    2.67458e+03    1.14287e+03   -2.50805e+02
     Coulomb-14        LJ (SR)  Disper. corr.   Coulomb (SR)   Coul. recip.
    2.83160e+04    1.22190e+05   -7.45423e+03   -9.37178e+05    5.21297e+03
      Potential    Kinetic En.   Total Energy  Conserved En.    Temperature
   -7.79111e+05    1.37235e+05   -6.41876e+05    2.32786e+07    2.98857e+02
 Pres. DC (bar) Pressure (bar)   Constr. rmsd
   -2.20259e+02   -1.20381e+02    0.00000e+00

           Step           Time
      326775000   653550.00000

   Energies (kJ/mol)
        G96Bond       G96Angle    Proper Dih.  Improper Dih.          LJ-14
    2.32160e+03    3.64052e+03    2.77988e+03    1.00614e+03   -2.62631e+02
     Coulomb-14        LJ (SR)  Disper. corr.   Coulomb (SR)   Coul. recip.
    2.82341e+04    1.23882e+05   -7.44191e+03   -9.40071e+05    5.10356e+03
      Potential    Kinetic En.   Total Energy  Conserved En.    Temperature
   -7.80808e+05    1.38397e+05   -6.42411e+05    2.32791e+07    3.01388e+02
 Pres. DC (bar) Pressure (bar)   Constr. rmsd
   -2.19533e+02   -3.24262e+01    0.00000e+00

           Step           Time
      326780000   653560.00000

   Energies (kJ/mol)
        G96Bond       G96Angle    Proper Dih.  Improper Dih.          LJ-14
    2.34559e+03    3.69478e+03    2.68431e+03    1.15685e+03   -2.46683e+02
     Coulomb-14        LJ (SR)  Disper. corr.   Coulomb (SR)   Coul. recip.
    2.82331e+04    1.23362e+05   -7.48373e+03   -9.39409e+05    5.23422e+03
      Potential    Kinetic En.   Total Energy  Conserved En.    Temperature
   -7.80429e+05    1.37503e+05   -6.42926e+05    2.32795e+07    2.99440e+02
 Pres. DC (bar) Pressure (bar)   Constr. rmsd
   -2.22004e+02    1.95644e+01    0.00000e+00

           Step           Time
      326785000   653570.00000

   Energies (kJ/mol)
        G96Bond       G96Angle    Proper Dih.  Improper Dih.          LJ-14
    2.35346e+03    3.63404e+03    2.86645e+03    1.03043e+03   -3.16269e+02
     Coulomb-14        LJ (SR)  Disper. corr.   Coulomb (SR)   Coul. recip.
    2.83078e+04    1.23782e+05   -7.44783e+03   -9.39542e+05    5.08729e+03
      Potential    Kinetic En.   Total Energy  Conserved En.    Temperature
   -7.80244e+05    1.37681e+05   -6.42563e+05    2.32798e+07    2.99828e+02
 Pres. DC (bar) Pressure (bar)   Constr. rmsd
   -2.19882e+02    6.36491e+01    0.00000e+00

           Step           Time
      326790000   653580.00000

   Energies (kJ/mol)
        G96Bond       G96Angle    Proper Dih.  Improper Dih.          LJ-14
    2.37311e+03    3.69164e+03    2.70678e+03    1.18958e+03   -3.52644e+02
     Coulomb-14        LJ (SR)  Disper. corr.   Coulomb (SR)   Coul. recip.
    2.82432e+04    1.22776e+05   -7.42727e+03   -9.38615e+05    5.27508e+03
      Potential    Kinetic En.   Total Energy  Conserved En.    Temperature
   -7.80140e+05    1.38039e+05   -6.42101e+05    2.32801e+07    3.00607e+02
 Pres. DC (bar) Pressure (bar)   Constr. rmsd
   -2.18671e+02   -1.48348e+02    0.00000e+00

           Step           Time
      326795000   653590.00000

   Energies (kJ/mol)
        G96Bond       G96Angle    Proper Dih.  Improper Dih.          LJ-14
    2.32274e+03    3.80242e+03    2.72523e+03    1.12299e+03   -2.98817e+02
     Coulomb-14        LJ (SR)  Disper. corr.   Coulomb (SR)   Coul. recip.
    2.83105e+04    1.23056e+05   -7.41676e+03   -9.40228e+05    5.25686e+03
      Potential    Kinetic En.   Total Energy  Conserved En.    Temperature
   -7.81347e+05    1.37618e+05   -6.43728e+05    2.32804e+07    2.99692e+02
 Pres. DC (bar) Pressure (bar)   Constr. rmsd
   -2.18053e+02   -1.74831e+02    0.00000e+00

           Step           Time
      326800000   653600.00000

   Energies (kJ/mol)
        G96Bond       G96Angle    Proper Dih.  Improper Dih.          LJ-14
    2.44436e+03    3.60776e+03    2.60385e+03    1.05285e+03   -2.26636e+02
     Coulomb-14        LJ (SR)  Disper. corr.   Coulomb (SR)   Coul. recip.
    2.82977e+04    1.24593e+05   -7.48888e+03   -9.42001e+05    5.17302e+03
      Potential    Kinetic En.   Total Energy  Conserved En.    Temperature
   -7.81944e+05    1.38516e+05   -6.43428e+05    2.32809e+07    3.01648e+02
 Pres. DC (bar) Pressure (bar)   Constr. rmsd
   -2.22309e+02    1.14148e+02    0.00000e+00

           Step           Time
      326805000   653610.00000

   Energies (kJ/mol)
        G96Bond       G96Angle    Proper Dih.  Improper Dih.          LJ-14
    2.48827e+03    3.58109e+03    2.71982e+03    1.07338e+03   -3.43228e+02
     Coulomb-14        LJ (SR)  Disper. corr.   Coulomb (SR)   Coul. recip.
    2.82321e+04    1.23863e+05   -7.46432e+03   -9.40071e+05    5.30446e+03
      Potential    Kinetic En.   Total Energy  Conserved En.    Temperature
   -7.80616e+05    1.37226e+05   -6.43391e+05    2.32812e+07    2.98837e+02
 Pres. DC (bar) Pressure (bar)   Constr. rmsd
   -2.20855e+02   -9.15946e+00    0.00000e+00

           Step           Time
      326810000   653620.00000

   Energies (kJ/mol)
        G96Bond       G96Angle    Proper Dih.  Improper Dih.          LJ-14
    2.28623e+03    3.74523e+03    2.65868e+03    1.12170e+03   -3.24560e+02
     Coulomb-14        LJ (SR)  Disper. corr.   Coulomb (SR)   Coul. recip.
    2.80776e+04    1.26666e+05   -7.50239e+03   -9.45521e+05    5.27362e+03
      Potential    Kinetic En.   Total Energy  Conserved En.    Temperature
   -7.83519e+05    1.38713e+05   -6.44806e+05    2.32814e+07    3.02076e+02
 Pres. DC (bar) Pressure (bar)   Constr. rmsd
   -2.23111e+02    2.33803e+02    0.00000e+00

           Step           Time
      326815000   653630.00000

   Energies (kJ/mol)
        G96Bond       G96Angle    Proper Dih.  Improper Dih.          LJ-14
    2.43838e+03    3.63822e+03    2.71286e+03    1.10963e+03   -3.18650e+02
     Coulomb-14        LJ (SR)  Disper. corr.   Coulomb (SR)   Coul. recip.
    2.83730e+04    1.24747e+05   -7.45021e+03   -9.40903e+05    5.32967e+03
      Potential    Kinetic En.   Total Energy  Conserved En.    Temperature
   -7.80323e+05    1.37769e+05   -6.42554e+05    2.32816e+07    3.00021e+02
 Pres. DC (bar) Pressure (bar)   Constr. rmsd
   -2.20022e+02   -1.27333e+01    0.00000e+00

           Step           Time
      326820000   653640.00000

   Energies (kJ/mol)
        G96Bond       G96Angle    Proper Dih.  Improper Dih.          LJ-14
    2.32699e+03    3.71588e+03    2.72193e+03    1.10964e+03   -2.71862e+02
     Coulomb-14        LJ (SR)  Disper. corr.   Coulomb (SR)   Coul. recip.
    2.82316e+04    1.23898e+05   -7.42950e+03   -9.39760e+05    5.14211e+03
      Potential    Kinetic En.   Total Energy  Conserved En.    Temperature
   -7.80315e+05    1.37932e+05   -6.42383e+05    2.32820e+07    3.00375e+02
 Pres. DC (bar) Pressure (bar)   Constr. rmsd
   -2.18802e+02    2.33494e+01    0.00000e+00

           Step           Time
      326825000   653650.00000

   Energies (kJ/mol)
        G96Bond       G96Angle    Proper Dih.  Improper Dih.          LJ-14
    2.37773e+03    3.66441e+03    2.71233e+03    1.11558e+03   -3.05456e+02
     Coulomb-14        LJ (SR)  Disper. corr.   Coulomb (SR)   Coul. recip.
    2.81651e+04    1.23871e+05   -7.49412e+03   -9.41190e+05    5.14200e+03
      Potential    Kinetic En.   Total Energy  Conserved En.    Temperature
   -7.81941e+05    1.37387e+05   -6.44555e+05    2.32822e+07    2.99187e+02
 Pres. DC (bar) Pressure (bar)   Constr. rmsd
   -2.22620e+02    2.81552e+01    0.00000e+00

           Step           Time
      326830000   653660.00000

   Energies (kJ/mol)
        G96Bond       G96Angle    Proper Dih.  Improper Dih.          LJ-14
    2.47713e+03    3.63356e+03    2.79145e+03    1.02878e+03   -3.06063e+02
     Coulomb-14        LJ (SR)  Disper. corr.   Coulomb (SR)   Coul. recip.
    2.83647e+04    1.23575e+05   -7.43899e+03   -9.40698e+05    5.15641e+03
      Potential    Kinetic En.   Total Energy  Conserved En.    Temperature
   -7.81415e+05    1.37211e+05   -6.44204e+05    2.32825e+07    2.98805e+02
 Pres. DC (bar) Pressure (bar)   Constr. rmsd
   -2.19361e+02   -1.43510e+02    0.00000e+00

           Step           Time
      326835000   653670.00000

   Energies (kJ/mol)
        G96Bond       G96Angle    Proper Dih.  Improper Dih.          LJ-14
    2.50574e+03    3.53075e+03    2.72992e+03    1.02490e+03   -2.97786e+02
     Coulomb-14        LJ (SR)  Disper. corr.   Coulomb (SR)   Coul. recip.
    2.84115e+04    1.22749e+05   -7.44007e+03   -9.38909e+05    5.19719e+03
      Potential    Kinetic En.   Total Energy  Conserved En.    Temperature
   -7.80498e+05    1.37240e+05   -6.43258e+05    2.32830e+07    2.98867e+02
 Pres. DC (bar) Pressure (bar)   Constr. rmsd
   -2.19424e+02   -1.28209e+02    0.00000e+00

           Step           Time
      326840000   653680.00000

   Energies (kJ/mol)
        G96Bond       G96Angle    Proper Dih.  Improper Dih.          LJ-14
    2.36816e+03    3.75377e+03    2.69644e+03    1.05481e+03   -3.07249e+02
     Coulomb-14        LJ (SR)  Disper. corr.   Coulomb (SR)   Coul. recip.
    2.82018e+04    1.22151e+05   -7.45686e+03   -9.37876e+05    5.10957e+03
      Potential    Kinetic En.   Total Energy  Conserved En.    Temperature
   -7.80305e+05    1.38058e+05   -6.42247e+05    2.32832e+07    3.00649e+02
 Pres. DC (bar) Pressure (bar)   Constr. rmsd
   -2.20415e+02   -8.49540e+01    0.00000e+00

           Step           Time
      326845000   653690.00000

   Energies (kJ/mol)
        G96Bond       G96Angle    Proper Dih.  Improper Dih.          LJ-14
    2.39211e+03    3.74008e+03    2.70381e+03    1.06936e+03   -2.91692e+02
     Coulomb-14        LJ (SR)  Disper. corr.   Coulomb (SR)   Coul. recip.
    2.82153e+04    1.24413e+05   -7.48775e+03   -9.41849e+05    5.27896e+03
      Potential    Kinetic En.   Total Energy  Conserved En.    Temperature
   -7.81816e+05    1.37366e+05   -6.44450e+05    2.32835e+07    2.99142e+02
 Pres. DC (bar) Pressure (bar)   Constr. rmsd
   -2.22242e+02   -1.79214e+01    0.00000e+00

           Step           Time
      326850000   653700.00000

   Energies (kJ/mol)
        G96Bond       G96Angle    Proper Dih.  Improper Dih.          LJ-14
    2.42932e+03    3.61203e+03    2.69013e+03    1.07081e+03   -2.39713e+02
     Coulomb-14        LJ (SR)  Disper. corr.   Coulomb (SR)   Coul. recip.
    2.82826e+04    1.23805e+05   -7.48365e+03   -9.41567e+05    5.22480e+03
      Potential    Kinetic En.   Total Energy  Conserved En.    Temperature
   -7.82175e+05    1.37464e+05   -6.44711e+05    2.32835e+07    2.99357e+02
 Pres. DC (bar) Pressure (bar)   Constr. rmsd
   -2.21999e+02    8.04664e+01    0.00000e+00

           Step           Time
      326855000   653710.00000

   Energies (kJ/mol)
        G96Bond       G96Angle    Proper Dih.  Improper Dih.          LJ-14
    2.28865e+03    3.64644e+03    2.75101e+03    1.07586e+03   -3.35986e+02
     Coulomb-14        LJ (SR)  Disper. corr.   Coulomb (SR)   Coul. recip.
    2.84019e+04    1.22915e+05   -7.43481e+03   -9.39519e+05    5.14204e+03
      Potential    Kinetic En.   Total Energy  Conserved En.    Temperature
   -7.81069e+05    1.37817e+05   -6.43251e+05    2.32839e+07    3.00125e+02
 Pres. DC (bar) Pressure (bar)   Constr. rmsd
   -2.19115e+02   -1.38556e+02    0.00000e+00

           Step           Time
      326860000   653720.00000

   Energies (kJ/mol)
        G96Bond       G96Angle    Proper Dih.  Improper Dih.          LJ-14
    2.33066e+03    3.60103e+03    2.74389e+03    1.15867e+03   -2.83642e+02
     Coulomb-14        LJ (SR)  Disper. corr.   Coulomb (SR)   Coul. recip.
    2.84096e+04    1.24702e+05   -7.47060e+03   -9.41954e+05    5.10166e+03
      Potential    Kinetic En.   Total Energy  Conserved En.    Temperature
   -7.81661e+05    1.38424e+05   -6.43237e+05    2.32844e+07    3.01446e+02
 Pres. DC (bar) Pressure (bar)   Constr. rmsd
   -2.21227e+02    2.08568e+02    0.00000e+00

           Step           Time
      326865000   653730.00000

   Energies (kJ/mol)
        G96Bond       G96Angle    Proper Dih.  Improper Dih.          LJ-14
    2.38959e+03    3.38419e+03    2.71281e+03    1.06237e+03   -1.75020e+02
     Coulomb-14        LJ (SR)  Disper. corr.   Coulomb (SR)   Coul. recip.
    2.83494e+04    1.23020e+05   -7.40616e+03   -9.38092e+05    5.33315e+03
      Potential    Kinetic En.   Total Energy  Conserved En.    Temperature
   -7.79422e+05    1.36222e+05   -6.43199e+05    2.32849e+07    2.96652e+02
 Pres. DC (bar) Pressure (bar)   Constr. rmsd
   -2.17432e+02   -1.19755e+02    0.00000e+00

           Step           Time
      326870000   653740.00000

   Energies (kJ/mol)
        G96Bond       G96Angle    Proper Dih.  Improper Dih.          LJ-14
    2.42044e+03    3.73475e+03    2.72335e+03    1.10811e+03   -3.10774e+02
     Coulomb-14        LJ (SR)  Disper. corr.   Coulomb (SR)   Coul. recip.
    2.80809e+04    1.23800e+05   -7.47941e+03   -9.39643e+05    5.29631e+03
      Potential    Kinetic En.   Total Energy  Conserved En.    Temperature
   -7.80270e+05    1.37096e+05   -6.43174e+05    2.32851e+07    2.98555e+02
 Pres. DC (bar) Pressure (bar)   Constr. rmsd
   -2.21748e+02   -5.65411e+01    0.00000e+00

           Step           Time
      326875000   653750.00000

   Energies (kJ/mol)
        G96Bond       G96Angle    Proper Dih.  Improper Dih.          LJ-14
    2.31884e+03    3.63413e+03    2.71626e+03    1.05160e+03   -3.24220e+02
     Coulomb-14        LJ (SR)  Disper. corr.   Coulomb (SR)   Coul. recip.
    2.82629e+04    1.22608e+05   -7.45202e+03   -9.38112e+05    5.21104e+03
      Potential    Kinetic En.   Total Energy  Conserved En.    Temperature
   -7.80085e+05    1.37363e+05   -6.42722e+05    2.32852e+07    2.99136e+02
 Pres. DC (bar) Pressure (bar)   Constr. rmsd
   -2.20129e+02   -7.56058e+01    0.00000e+00

           Step           Time
      326880000   653760.00000

   Energies (kJ/mol)
        G96Bond       G96Angle    Proper Dih.  Improper Dih.          LJ-14
    2.28188e+03    3.89020e+03    2.73471e+03    1.11824e+03   -3.43603e+02
     Coulomb-14        LJ (SR)  Disper. corr.   Coulomb (SR)   Coul. recip.
    2.82416e+04    1.23343e+05   -7.45391e+03   -9.39822e+05    5.17122e+03
      Potential    Kinetic En.   Total Energy  Conserved En.    Temperature
   -7.80838e+05    1.37515e+05   -6.43324e+05    2.32855e+07    2.99466e+02
 Pres. DC (bar) Pressure (bar)   Constr. rmsd
   -2.20240e+02   -1.28078e+02    0.00000e+00

           Step           Time
      326885000   653770.00000

   Energies (kJ/mol)
        G96Bond       G96Angle    Proper Dih.  Improper Dih.          LJ-14
    2.32225e+03    3.69038e+03    2.76770e+03    1.05146e+03   -1.66902e+02
     Coulomb-14        LJ (SR)  Disper. corr.   Coulomb (SR)   Coul. recip.
    2.80808e+04    1.23035e+05   -7.46724e+03   -9.38217e+05    5.24201e+03
      Potential    Kinetic En.   Total Energy  Conserved En.    Temperature
   -7.79662e+05    1.36907e+05   -6.42754e+05    2.32858e+07    2.98143e+02
 Pres. DC (bar) Pressure (bar)   Constr. rmsd
   -2.21028e+02    1.47186e+01    0.00000e+00

           Step           Time
      326890000   653780.00000

   Energies (kJ/mol)
        G96Bond       G96Angle    Proper Dih.  Improper Dih.          LJ-14
    2.30159e+03    3.61618e+03    2.77891e+03    1.09200e+03   -2.54309e+02
     Coulomb-14        LJ (SR)  Disper. corr.   Coulomb (SR)   Coul. recip.
    2.84596e+04    1.23648e+05   -7.46914e+03   -9.39329e+05    5.18698e+03
      Potential    Kinetic En.   Total Energy  Conserved En.    Temperature
   -7.79969e+05    1.37770e+05   -6.42199e+05    2.32863e+07    3.00021e+02
 Pres. DC (bar) Pressure (bar)   Constr. rmsd
   -2.21140e+02    2.71795e+01    0.00000e+00

           Step           Time
      326895000   653790.00000

   Energies (kJ/mol)
        G96Bond       G96Angle    Proper Dih.  Improper Dih.          LJ-14
    2.43723e+03    3.65778e+03    2.69952e+03    1.05246e+03   -2.60970e+02
     Coulomb-14        LJ (SR)  Disper. corr.   Coulomb (SR)   Coul. recip.
    2.82693e+04    1.23528e+05   -7.47116e+03   -9.38130e+05    5.28454e+03
      Potential    Kinetic En.   Total Energy  Conserved En.    Temperature
   -7.78933e+05    1.38622e+05   -6.40311e+05    2.32866e+07    3.01878e+02
 Pres. DC (bar) Pressure (bar)   Constr. rmsd
   -2.21260e+02    1.10037e+02    0.00000e+00

           Step           Time
      326900000   653800.00000

   Energies (kJ/mol)
        G96Bond       G96Angle    Proper Dih.  Improper Dih.          LJ-14
    2.39477e+03    3.70932e+03    2.69130e+03    1.07026e+03   -3.08099e+02
     Coulomb-14        LJ (SR)  Disper. corr.   Coulomb (SR)   Coul. recip.
    2.82807e+04    1.25217e+05   -7.53461e+03   -9.42760e+05    5.19322e+03
      Potential    Kinetic En.   Total Energy  Conserved En.    Temperature
   -7.82046e+05    1.37345e+05   -6.44701e+05    2.32870e+07    2.99096e+02
 Pres. DC (bar) Pressure (bar)   Constr. rmsd
   -2.25029e+02    1.89563e+02    0.00000e+00

           Step           Time
      326905000   653810.00000

   Energies (kJ/mol)
        G96Bond       G96Angle    Proper Dih.  Improper Dih.          LJ-14
    2.45147e+03    3.78876e+03    2.77863e+03    9.94739e+02   -2.43029e+02
     Coulomb-14        LJ (SR)  Disper. corr.   Coulomb (SR)   Coul. recip.
    2.83178e+04    1.22845e+05   -7.46736e+03   -9.38650e+05    5.22666e+03
      Potential    Kinetic En.   Total Energy  Conserved En.    Temperature
   -7.79957e+05    1.38082e+05   -6.41876e+05    2.32874e+07    3.00701e+02
 Pres. DC (bar) Pressure (bar)   Constr. rmsd
   -2.21035e+02    8.29399e+01    0.00000e+00

           Step           Time
      326910000   653820.00000

   Energies (kJ/mol)
        G96Bond       G96Angle    Proper Dih.  Improper Dih.          LJ-14
    2.28809e+03    3.56091e+03    2.69972e+03    1.16860e+03   -1.81046e+02
     Coulomb-14        LJ (SR)  Disper. corr.   Coulomb (SR)   Coul. recip.
    2.85693e+04    1.24801e+05   -7.42739e+03   -9.41386e+05    5.16884e+03
      Potential    Kinetic En.   Total Energy  Conserved En.    Temperature
   -7.80738e+05    1.38301e+05   -6.42437e+05    2.32879e+07    3.01178e+02
 Pres. DC (bar) Pressure (bar)   Constr. rmsd
   -2.18678e+02    5.85725e+01    0.00000e+00

           Step           Time
      326915000   653830.00000

   Energies (kJ/mol)
        G96Bond       G96Angle    Proper Dih.  Improper Dih.          LJ-14
    2.35715e+03    3.71145e+03    2.71683e+03    1.05648e+03   -3.40589e+02
     Coulomb-14        LJ (SR)  Disper. corr.   Coulomb (SR)   Coul. recip.
    2.83433e+04    1.24356e+05   -7.45157e+03   -9.41966e+05    5.23030e+03
      Potential    Kinetic En.   Total Energy  Conserved En.    Temperature
   -7.81987e+05    1.37264e+05   -6.44723e+05    2.32884e+07    2.98920e+02
 Pres. DC (bar) Pressure (bar)   Constr. rmsd
   -2.20102e+02    4.74662e+01    0.00000e+00

           Step           Time
      326920000   653840.00000

   Energies (kJ/mol)
        G96Bond       G96Angle    Proper Dih.  Improper Dih.          LJ-14
    2.39735e+03    3.70596e+03    2.73037e+03    1.20166e+03   -3.85341e+02
     Coulomb-14        LJ (SR)  Disper. corr.   Coulomb (SR)   Coul. recip.
    2.83844e+04    1.22905e+05   -7.44139e+03   -9.38555e+05    5.27355e+03
      Potential    Kinetic En.   Total Energy  Conserved En.    Temperature
   -7.79783e+05    1.37710e+05   -6.42074e+05    2.32886e+07    2.99891e+02
 Pres. DC (bar) Pressure (bar)   Constr. rmsd
   -2.19502e+02   -2.52565e+02    0.00000e+00

           Step           Time
      326925000   653850.00000

   Energies (kJ/mol)
        G96Bond       G96Angle    Proper Dih.  Improper Dih.          LJ-14
    2.44150e+03    3.61939e+03    2.81487e+03    1.08689e+03   -2.78119e+02
     Coulomb-14        LJ (SR)  Disper. corr.   Coulomb (SR)   Coul. recip.
    2.85275e+04    1.22841e+05   -7.47388e+03   -9.38984e+05    5.16458e+03
      Potential    Kinetic En.   Total Energy  Conserved En.    Temperature
   -7.80240e+05    1.37886e+05   -6.42353e+05    2.32891e+07    3.00275e+02
 Pres. DC (bar) Pressure (bar)   Constr. rmsd
   -2.21421e+02   -6.47816e+01    0.00000e+00

           Step           Time
      326930000   653860.00000

   Energies (kJ/mol)
        G96Bond       G96Angle    Proper Dih.  Improper Dih.          LJ-14
    2.31884e+03    3.68731e+03    2.72192e+03    1.22843e+03   -2.79473e+02
     Coulomb-14        LJ (SR)  Disper. corr.   Coulomb (SR)   Coul. recip.
    2.83657e+04    1.24232e+05   -7.47819e+03   -9.40918e+05    5.18416e+03
      Potential    Kinetic En.   Total Energy  Conserved En.    Temperature
   -7.80938e+05    1.37332e+05   -6.43606e+05    2.32893e+07    2.99069e+02
 Pres. DC (bar) Pressure (bar)   Constr. rmsd
   -2.21676e+02    1.20049e+01    0.00000e+00

           Step           Time
      326935000   653870.00000

   Energies (kJ/mol)
        G96Bond       G96Angle    Proper Dih.  Improper Dih.          LJ-14
    2.23183e+03    3.67951e+03    2.58221e+03    1.01288e+03   -3.04290e+02
     Coulomb-14        LJ (SR)  Disper. corr.   Coulomb (SR)   Coul. recip.
    2.83953e+04    1.24863e+05   -7.46985e+03   -9.41981e+05    5.25043e+03
      Potential    Kinetic En.   Total Energy  Conserved En.    Temperature
   -7.81740e+05    1.38371e+05   -6.43369e+05    2.32894e+07    3.01330e+02
 Pres. DC (bar) Pressure (bar)   Constr. rmsd
   -2.21182e+02    1.35039e+02    0.00000e+00

           Step           Time
      326940000   653880.00000

   Energies (kJ/mol)
        G96Bond       G96Angle    Proper Dih.  Improper Dih.          LJ-14
    2.39011e+03    3.70695e+03    2.73494e+03    1.00302e+03   -3.06345e+02
     Coulomb-14        LJ (SR)  Disper. corr.   Coulomb (SR)   Coul. recip.
    2.84166e+04    1.24575e+05   -7.42442e+03   -9.41095e+05    5.21866e+03
      Potential    Kinetic En.   Total Energy  Conserved En.    Temperature
   -7.80781e+05    1.38205e+05   -6.42576e+05    2.32896e+07    3.00969e+02
 Pres. DC (bar) Pressure (bar)   Constr. rmsd
   -2.18503e+02    6.28618e+01    0.00000e+00

           Step           Time
      326945000   653890.00000

   Energies (kJ/mol)
        G96Bond       G96Angle    Proper Dih.  Improper Dih.          LJ-14
    2.47895e+03    3.85418e+03    2.74944e+03    1.09936e+03   -2.94123e+02
     Coulomb-14        LJ (SR)  Disper. corr.   Coulomb (SR)   Coul. recip.
    2.83629e+04    1.24266e+05   -7.46365e+03   -9.39752e+05    5.27590e+03
      Potential    Kinetic En.   Total Energy  Conserved En.    Temperature
   -7.79423e+05    1.38878e+05   -6.40545e+05    2.32899e+07    3.02434e+02
 Pres. DC (bar) Pressure (bar)   Constr. rmsd
   -2.20816e+02    8.37737e+00    0.00000e+00

           Step           Time
      326950000   653900.00000

   Energies (kJ/mol)
        G96Bond       G96Angle    Proper Dih.  Improper Dih.          LJ-14
    2.30408e+03    3.81285e+03    2.68050e+03    1.07710e+03   -2.76055e+02
     Coulomb-14        LJ (SR)  Disper. corr.   Coulomb (SR)   Coul. recip.
    2.80861e+04    1.23667e+05   -7.47212e+03   -9.41433e+05    5.21660e+03
      Potential    Kinetic En.   Total Energy  Conserved En.    Temperature
   -7.82337e+05    1.36914e+05   -6.45423e+05    2.32900e+07    2.98158e+02
 Pres. DC (bar) Pressure (bar)   Constr. rmsd
   -2.21316e+02   -2.01496e+01    0.00000e+00

           Step           Time
      326955000   653910.00000

   Energies (kJ/mol)
        G96Bond       G96Angle    Proper Dih.  Improper Dih.          LJ-14
    2.39072e+03    3.67881e+03    2.65318e+03    1.06155e+03   -3.42824e+02
     Coulomb-14        LJ (SR)  Disper. corr.   Coulomb (SR)   Coul. recip.
    2.83973e+04    1.24688e+05   -7.51815e+03   -9.42200e+05    5.25527e+03
      Potential    Kinetic En.   Total Energy  Conserved En.    Temperature
   -7.81936e+05    1.36783e+05   -6.45153e+05    2.32904e+07    2.97873e+02
 Pres. DC (bar) Pressure (bar)   Constr. rmsd
   -2.24048e+02    8.29203e+01    0.00000e+00

           Step           Time
      326960000   653920.00000

   Energies (kJ/mol)
        G96Bond       G96Angle    Proper Dih.  Improper Dih.          LJ-14
    2.41999e+03    3.60628e+03    2.72101e+03    1.02519e+03   -2.41043e+02
     Coulomb-14        LJ (SR)  Disper. corr.   Coulomb (SR)   Coul. recip.
    2.84582e+04    1.25304e+05   -7.50870e+03   -9.41937e+05    5.22287e+03
      Potential    Kinetic En.   Total Energy  Conserved En.    Temperature
   -7.80928e+05    1.38492e+05   -6.42436e+05    2.32910e+07    3.01595e+02
 Pres. DC (bar) Pressure (bar)   Constr. rmsd
   -2.23486e+02    2.88026e+02    0.00000e+00

           Step           Time
      326965000   653930.00000

   Energies (kJ/mol)
        G96Bond       G96Angle    Proper Dih.  Improper Dih.          LJ-14
    2.49972e+03    3.77843e+03    2.78040e+03    1.13240e+03   -3.11615e+02
     Coulomb-14        LJ (SR)  Disper. corr.   Coulomb (SR)   Coul. recip.
    2.82045e+04    1.23931e+05   -7.42519e+03   -9.40601e+05    5.21869e+03
      Potential    Kinetic En.   Total Energy  Conserved En.    Temperature
   -7.80793e+05    1.39251e+05   -6.41542e+05    2.32914e+07    3.03248e+02
 Pres. DC (bar) Pressure (bar)   Constr. rmsd
   -2.18549e+02   -1.58231e+01    0.00000e+00

           Step           Time
      326970000   653940.00000

   Energies (kJ/mol)
        G96Bond       G96Angle    Proper Dih.  Improper Dih.          LJ-14
    2.44645e+03    3.75980e+03    2.59909e+03    1.13574e+03   -2.59017e+02
     Coulomb-14        LJ (SR)  Disper. corr.   Coulomb (SR)   Coul. recip.
    2.85087e+04    1.21955e+05   -7.41684e+03   -9.35984e+05    5.41917e+03
      Potential    Kinetic En.   Total Energy  Conserved En.    Temperature
   -7.77835e+05    1.37424e+05   -6.40411e+05    2.32916e+07    2.99268e+02
 Pres. DC (bar) Pressure (bar)   Constr. rmsd
   -2.18058e+02   -2.44455e+01    0.00000e+00

           Step           Time
      326975000   653950.00000

   Energies (kJ/mol)
        G96Bond       G96Angle    Proper Dih.  Improper Dih.          LJ-14
    2.23469e+03    3.70065e+03    2.61795e+03    1.09187e+03   -2.38103e+02
     Coulomb-14        LJ (SR)  Disper. corr.   Coulomb (SR)   Coul. recip.
    2.85488e+04    1.26534e+05   -7.55832e+03   -9.45368e+05    5.18688e+03
      Potential    Kinetic En.   Total Energy  Conserved En.    Temperature
   -7.83249e+05    1.37067e+05   -6.46181e+05    2.32920e+07    2.98492e+02
 Pres. DC (bar) Pressure (bar)   Constr. rmsd
   -2.26446e+02    3.98686e+02    0.00000e+00

           Step           Time
      326980000   653960.00000

   Energies (kJ/mol)
        G96Bond       G96Angle    Proper Dih.  Improper Dih.          LJ-14
    2.41481e+03    3.70817e+03    2.69998e+03    1.10429e+03   -3.18941e+02
     Coulomb-14        LJ (SR)  Disper. corr.   Coulomb (SR)   Coul. recip.
    2.83345e+04    1.26076e+05   -7.56039e+03   -9.42958e+05    5.21043e+03
      Potential    Kinetic En.   Total Energy  Conserved En.    Temperature
   -7.81289e+05    1.38342e+05   -6.42946e+05    2.32928e+07    3.01269e+02
 Pres. DC (bar) Pressure (bar)   Constr. rmsd
   -2.26570e+02    2.86153e+02    0.00000e+00

           Step           Time
      326985000   653970.00000

   Energies (kJ/mol)
        G96Bond       G96Angle    Proper Dih.  Improper Dih.          LJ-14
    2.32567e+03    3.76705e+03    2.75223e+03    1.08664e+03   -3.45241e+02
     Coulomb-14        LJ (SR)  Disper. corr.   Coulomb (SR)   Coul. recip.
    2.82909e+04    1.23955e+05   -7.46592e+03   -9.40358e+05    5.15114e+03
      Potential    Kinetic En.   Total Energy  Conserved En.    Temperature
   -7.80840e+05    1.38284e+05   -6.42556e+05    2.32933e+07    3.01142e+02
 Pres. DC (bar) Pressure (bar)   Constr. rmsd
   -2.20950e+02   -6.60706e+01    0.00000e+00

           Step           Time
      326990000   653980.00000

   Energies (kJ/mol)
        G96Bond       G96Angle    Proper Dih.  Improper Dih.          LJ-14
    2.47068e+03    3.83620e+03    2.84830e+03    1.07389e+03   -3.12001e+02
     Coulomb-14        LJ (SR)  Disper. corr.   Coulomb (SR)   Coul. recip.
    2.82300e+04    1.24527e+05   -7.49019e+03   -9.42400e+05    5.15587e+03
      Potential    Kinetic En.   Total Energy  Conserved En.    Temperature
   -7.82060e+05    1.38310e+05   -6.43750e+05    2.32939e+07    3.01198e+02
 Pres. DC (bar) Pressure (bar)   Constr. rmsd
   -2.22387e+02    5.52869e+01    0.00000e+00

           Step           Time
      326995000   653990.00000

   Energies (kJ/mol)
        G96Bond       G96Angle    Proper Dih.  Improper Dih.          LJ-14
    2.33318e+03    3.64582e+03    2.70588e+03    1.11172e+03   -2.41830e+02
     Coulomb-14        LJ (SR)  Disper. corr.   Coulomb (SR)   Coul. recip.
    2.85326e+04    1.21411e+05   -7.40900e+03   -9.38147e+05    5.27242e+03
      Potential    Kinetic En.   Total Energy  Conserved En.    Temperature
   -7.80786e+05    1.37038e+05   -6.43748e+05    2.32946e+07    2.98429e+02
 Pres. DC (bar) Pressure (bar)   Constr. rmsd
   -2.17598e+02   -3.12071e+02    0.00000e+00

           Step           Time
      327000000   654000.00000

   Energies (kJ/mol)
        G96Bond       G96Angle    Proper Dih.  Improper Dih.          LJ-14
    2.50104e+03    3.85678e+03    2.66261e+03    1.10901e+03   -3.34430e+02
     Coulomb-14        LJ (SR)  Disper. corr.   Coulomb (SR)   Coul. recip.
    2.83366e+04    1.22897e+05   -7.45385e+03   -9.38737e+05    5.20146e+03
      Potential    Kinetic En.   Total Energy  Conserved En.    Temperature
   -7.79961e+05    1.38652e+05   -6.41309e+05    2.32949e+07    3.01942e+02
 Pres. DC (bar) Pressure (bar)   Constr. rmsd
   -2.20237e+02   -4.17770e+01    0.00000e+00

           Step           Time
      327005000   654010.00000

   Energies (kJ/mol)
        G96Bond       G96Angle    Proper Dih.  Improper Dih.          LJ-14
    2.35248e+03    3.59531e+03    2.64662e+03    1.01294e+03   -3.37580e+02
     Coulomb-14        LJ (SR)  Disper. corr.   Coulomb (SR)   Coul. recip.
    2.84480e+04    1.25540e+05   -7.46704e+03   -9.42338e+05    5.18093e+03
      Potential    Kinetic En.   Total Energy  Conserved En.    Temperature
   -7.81366e+05    1.37595e+05   -6.43771e+05    2.32954e+07    2.99641e+02
 Pres. DC (bar) Pressure (bar)   Constr. rmsd
   -2.21016e+02    2.45385e+01    0.00000e+00

           Step           Time
      327010000   654020.00000

   Energies (kJ/mol)
        G96Bond       G96Angle    Proper Dih.  Improper Dih.          LJ-14
    2.31588e+03    3.66674e+03    2.67561e+03    1.13015e+03   -2.38065e+02
     Coulomb-14        LJ (SR)  Disper. corr.   Coulomb (SR)   Coul. recip.
    2.85018e+04    1.23615e+05   -7.48702e+03   -9.41742e+05    5.18069e+03
      Potential    Kinetic En.   Total Energy  Conserved En.    Temperature
   -7.82381e+05    1.37715e+05   -6.44666e+05    2.32955e+07    2.99902e+02
 Pres. DC (bar) Pressure (bar)   Constr. rmsd
   -2.22199e+02   -6.60960e+01    0.00000e+00

           Step           Time
      327015000   654030.00000

   Energies (kJ/mol)
        G96Bond       G96Angle    Proper Dih.  Improper Dih.          LJ-14
    2.31124e+03    3.77092e+03    2.63733e+03    1.12338e+03   -2.48224e+02
     Coulomb-14        LJ (SR)  Disper. corr.   Coulomb (SR)   Coul. recip.
    2.85729e+04    1.24538e+05   -7.42668e+03   -9.42729e+05    5.26309e+03
      Potential    Kinetic En.   Total Energy  Conserved En.    Temperature
   -7.82187e+05    1.37449e+05   -6.44738e+05    2.32963e+07    2.99323e+02
 Pres. DC (bar) Pressure (bar)   Constr. rmsd
   -2.18636e+02   -3.42805e+01    0.00000e+00

           Step           Time
      327020000   654040.00000

   Energies (kJ/mol)
        G96Bond       G96Angle    Proper Dih.  Improper Dih.          LJ-14
    2.36205e+03    3.72900e+03    2.61602e+03    1.08488e+03   -2.75759e+02
     Coulomb-14        LJ (SR)  Disper. corr.   Coulomb (SR)   Coul. recip.
    2.82787e+04    1.23052e+05   -7.40626e+03   -9.37578e+05    5.21511e+03
      Potential    Kinetic En.   Total Energy  Conserved En.    Temperature
   -7.78922e+05    1.37023e+05   -6.41899e+05    2.32966e+07    2.98395e+02
 Pres. DC (bar) Pressure (bar)   Constr. rmsd
   -2.17437e+02   -9.75008e+01    0.00000e+00

           Step           Time
      327025000   654050.00000

   Energies (kJ/mol)
        G96Bond       G96Angle    Proper Dih.  Improper Dih.          LJ-14
    2.39311e+03    3.81384e+03    2.62114e+03    1.13690e+03   -2.64975e+02
     Coulomb-14        LJ (SR)  Disper. corr.   Coulomb (SR)   Coul. recip.
    2.82783e+04    1.23264e+05   -7.42798e+03   -9.40138e+05    5.22061e+03
      Potential    Kinetic En.   Total Energy  Conserved En.    Temperature
   -7.81103e+05    1.38504e+05   -6.42599e+05    2.32969e+07    3.01621e+02
 Pres. DC (bar) Pressure (bar)   Constr. rmsd
   -2.18713e+02   -1.20434e+02    0.00000e+00

           Step           Time
      327030000   654060.00000

   Energies (kJ/mol)
        G96Bond       G96Angle    Proper Dih.  Improper Dih.          LJ-14
    2.54595e+03    3.70710e+03    2.62857e+03    1.14824e+03   -3.67270e+02
     Coulomb-14        LJ (SR)  Disper. corr.   Coulomb (SR)   Coul. recip.
    2.84208e+04    1.24941e+05   -7.48961e+03   -9.42064e+05    5.18368e+03
      Potential    Kinetic En.   Total Energy  Conserved En.    Temperature
   -7.81345e+05    1.38424e+05   -6.42921e+05    2.32975e+07    3.01447e+02
 Pres. DC (bar) Pressure (bar)   Constr. rmsd
   -2.22353e+02   -3.45347e+01    0.00000e+00

           Step           Time
      327035000   654070.00000

   Energies (kJ/mol)
        G96Bond       G96Angle    Proper Dih.  Improper Dih.          LJ-14
    2.50602e+03    3.59653e+03    2.67480e+03    1.07991e+03   -3.34254e+02
     Coulomb-14        LJ (SR)  Disper. corr.   Coulomb (SR)   Coul. recip.
    2.83885e+04    1.25039e+05   -7.44924e+03   -9.39039e+05    5.20982e+03
      Potential    Kinetic En.   Total Energy  Conserved En.    Temperature
   -7.78328e+05    1.38290e+05   -6.40038e+05    2.32980e+07    3.01155e+02
 Pres. DC (bar) Pressure (bar)   Constr. rmsd
   -2.19965e+02    1.08002e+02    0.00000e+00

           Step           Time
      327040000   654080.00000

   Energies (kJ/mol)
        G96Bond       G96Angle    Proper Dih.  Improper Dih.          LJ-14
    2.32463e+03    3.80179e+03    2.64236e+03    1.15140e+03   -2.80857e+02
     Coulomb-14        LJ (SR)  Disper. corr.   Coulomb (SR)   Coul. recip.
    2.83898e+04    1.22978e+05   -7.45007e+03   -9.38389e+05    5.23654e+03
      Potential    Kinetic En.   Total Energy  Conserved En.    Temperature
   -7.79596e+05    1.38389e+05   -6.41207e+05    2.32982e+07    3.01370e+02
 Pres. DC (bar) Pressure (bar)   Constr. rmsd
   -2.20014e+02   -8.86469e+01    0.00000e+00

           Step           Time
      327045000   654090.00000

   Energies (kJ/mol)
        G96Bond       G96Angle    Proper Dih.  Improper Dih.          LJ-14
    2.28584e+03    3.89139e+03    2.76704e+03    1.13277e+03   -2.57178e+02
     Coulomb-14        LJ (SR)  Disper. corr.   Coulomb (SR)   Coul. recip.
    2.82541e+04    1.22305e+05   -7.41371e+03   -9.38430e+05    5.27873e+03
      Potential    Kinetic En.   Total Energy  Conserved En.    Temperature
   -7.80186e+05    1.37244e+05   -6.42943e+05    2.32987e+07    2.98876e+02
 Pres. DC (bar) Pressure (bar)   Constr. rmsd
   -2.17874e+02   -2.90968e+02    0.00000e+00

           Step           Time
      327050000   654100.00000

   Energies (kJ/mol)
        G96Bond       G96Angle    Proper Dih.  Improper Dih.          LJ-14
    2.47841e+03    3.75992e+03    2.64273e+03    1.05359e+03   -2.34390e+02
     Coulomb-14        LJ (SR)  Disper. corr.   Coulomb (SR)   Coul. recip.
    2.83928e+04    1.25543e+05   -7.43408e+03   -9.42540e+05    5.37701e+03
      Potential    Kinetic En.   Total Energy  Conserved En.    Temperature
   -7.80961e+05    1.37870e+05   -6.43090e+05    2.32991e+07    3.00241e+02
 Pres. DC (bar) Pressure (bar)   Constr. rmsd
   -2.19072e+02    3.04923e+01    0.00000e+00

           Step           Time
      327055000   654110.00000

   Energies (kJ/mol)
        G96Bond       G96Angle    Proper Dih.  Improper Dih.          LJ-14
    2.43289e+03    3.73412e+03    2.70175e+03    1.06610e+03   -3.36911e+02
     Coulomb-14        LJ (SR)  Disper. corr.   Coulomb (SR)   Coul. recip.
    2.84695e+04    1.25081e+05   -7.47400e+03   -9.42317e+05    5.16326e+03
      Potential    Kinetic En.   Total Energy  Conserved En.    Temperature
   -7.81479e+05    1.37755e+05   -6.43725e+05    2.32993e+07    2.99989e+02
 Pres. DC (bar) Pressure (bar)   Constr. rmsd
   -2.21428e+02    8.98437e+01    0.00000e+00

           Step           Time
      327060000   654120.00000

   Energies (kJ/mol)
        G96Bond       G96Angle    Proper Dih.  Improper Dih.          LJ-14
    2.24173e+03    3.73078e+03    2.66420e+03    1.09803e+03   -3.20845e+02
     Coulomb-14        LJ (SR)  Disper. corr.   Coulomb (SR)   Coul. recip.
    2.85438e+04    1.22912e+05   -7.47873e+03   -9.39497e+05    5.13752e+03
      Potential    Kinetic En.   Total Energy  Conserved En.    Temperature
   -7.80968e+05    1.37863e+05   -6.43106e+05    2.32997e+07    3.00224e+02
 Pres. DC (bar) Pressure (bar)   Constr. rmsd
   -2.21708e+02   -1.43784e+01    0.00000e+00

           Step           Time
      327065000   654130.00000

   Energies (kJ/mol)
        G96Bond       G96Angle    Proper Dih.  Improper Dih.          LJ-14
    2.19821e+03    3.80199e+03    2.76599e+03    1.13143e+03   -2.60980e+02
     Coulomb-14        LJ (SR)  Disper. corr.   Coulomb (SR)   Coul. recip.
    2.82538e+04    1.24443e+05   -7.43495e+03   -9.40945e+05    5.33719e+03
      Potential    Kinetic En.   Total Energy  Conserved En.    Temperature
   -7.80709e+05    1.36815e+05   -6.43894e+05    2.32999e+07    2.97943e+02
 Pres. DC (bar) Pressure (bar)   Constr. rmsd
   -2.19123e+02    8.70050e+01    0.00000e+00

           Step           Time
      327070000   654140.00000

   Energies (kJ/mol)
        G96Bond       G96Angle    Proper Dih.  Improper Dih.          LJ-14
    2.29868e+03    3.84711e+03    2.65803e+03    1.08702e+03   -3.04743e+02
     Coulomb-14        LJ (SR)  Disper. corr.   Coulomb (SR)   Coul. recip.
    2.85843e+04    1.22958e+05   -7.45026e+03   -9.39157e+05    5.28749e+03
      Potential    Kinetic En.   Total Energy  Conserved En.    Temperature
   -7.80192e+05    1.37387e+05   -6.42805e+05    2.33004e+07    2.99187e+02
 Pres. DC (bar) Pressure (bar)   Constr. rmsd
   -2.20025e+02   -5.41625e+01    0.00000e+00

           Step           Time
      327075000   654150.00000

   Energies (kJ/mol)
        G96Bond       G96Angle    Proper Dih.  Improper Dih.          LJ-14
    2.44562e+03    3.66149e+03    2.72418e+03    1.07971e+03   -2.86954e+02
     Coulomb-14        LJ (SR)  Disper. corr.   Coulomb (SR)   Coul. recip.
    2.83033e+04    1.23126e+05   -7.42724e+03   -9.38741e+05    5.31534e+03
      Potential    Kinetic En.   Total Energy  Conserved En.    Temperature
   -7.79800e+05    1.38135e+05   -6.41665e+05    2.33006e+07    3.00817e+02
 Pres. DC (bar) Pressure (bar)   Constr. rmsd
   -2.18669e+02   -1.52606e+02    0.00000e+00

           Step           Time
      327080000   654160.00000

   Energies (kJ/mol)
        G96Bond       G96Angle    Proper Dih.  Improper Dih.          LJ-14
    2.33357e+03    3.76911e+03    2.60859e+03    1.11018e+03   -2.87060e+02
     Coulomb-14        LJ (SR)  Disper. corr.   Coulomb (SR)   Coul. recip.
    2.83364e+04    1.23732e+05   -7.43615e+03   -9.39605e+05    5.23247e+03
      Potential    Kinetic En.   Total Energy  Conserved En.    Temperature
   -7.80206e+05    1.38940e+05   -6.41266e+05    2.33011e+07    3.02570e+02
 Pres. DC (bar) Pressure (bar)   Constr. rmsd
   -2.19193e+02   -3.14295e+01    0.00000e+00

           Step           Time
      327085000   654170.00000

   Energies (kJ/mol)
        G96Bond       G96Angle    Proper Dih.  Improper Dih.          LJ-14
    2.38027e+03    3.80392e+03    2.73891e+03    1.19566e+03   -3.16318e+02
     Coulomb-14        LJ (SR)  Disper. corr.   Coulomb (SR)   Coul. recip.
    2.84533e+04    1.24160e+05   -7.47555e+03   -9.39702e+05    5.13450e+03
      Potential    Kinetic En.   Total Energy  Conserved En.    Temperature
   -7.79627e+05    1.38580e+05   -6.41047e+05    2.33015e+07    3.01786e+02
 Pres. DC (bar) Pressure (bar)   Constr. rmsd
   -2.21519e+02    1.25197e+02    0.00000e+00

           Step           Time
      327090000   654180.00000

   Energies (kJ/mol)
        G96Bond       G96Angle    Proper Dih.  Improper Dih.          LJ-14
    2.41094e+03    3.51845e+03    2.72679e+03    1.14055e+03   -3.16127e+02
     Coulomb-14        LJ (SR)  Disper. corr.   Coulomb (SR)   Coul. recip.
    2.84434e+04    1.24081e+05   -7.47662e+03   -9.40485e+05    5.16016e+03
      Potential    Kinetic En.   Total Energy  Conserved En.    Temperature
   -7.80796e+05    1.37139e+05   -6.43657e+05    2.33017e+07    2.98647e+02
 Pres. DC (bar) Pressure (bar)   Constr. rmsd
   -2.21583e+02    1.31227e+02    0.00000e+00

           Step           Time
      327095000   654190.00000

   Energies (kJ/mol)
        G96Bond       G96Angle    Proper Dih.  Improper Dih.          LJ-14
    2.27585e+03    3.76390e+03    2.74142e+03    1.05368e+03   -3.10800e+02
     Coulomb-14        LJ (SR)  Disper. corr.   Coulomb (SR)   Coul. recip.
    2.83731e+04    1.23963e+05   -7.49942e+03   -9.42451e+05    5.21983e+03
      Potential    Kinetic En.   Total Energy  Conserved En.    Temperature
   -7.82871e+05    1.36545e+05   -6.46325e+05    2.33020e+07    2.97355e+02
 Pres. DC (bar) Pressure (bar)   Constr. rmsd
   -2.22935e+02   -2.81054e+01    0.00000e+00

           Step           Time
      327100000   654200.00000

   Energies (kJ/mol)
        G96Bond       G96Angle    Proper Dih.  Improper Dih.          LJ-14
    2.34743e+03    3.95946e+03    2.59411e+03    1.18909e+03   -3.82231e+02
     Coulomb-14        LJ (SR)  Disper. corr.   Coulomb (SR)   Coul. recip.
    2.83647e+04    1.25201e+05   -7.46879e+03   -9.42310e+05    5.12527e+03
      Potential    Kinetic En.   Total Energy  Conserved En.    Temperature
   -7.81380e+05    1.38338e+05   -6.43042e+05    2.33023e+07    3.01258e+02
 Pres. DC (bar) Pressure (bar)   Constr. rmsd
   -2.21120e+02    6.67864e+01    0.00000e+00

           Step           Time
      327105000   654210.00000

   Energies (kJ/mol)
        G96Bond       G96Angle    Proper Dih.  Improper Dih.          LJ-14
    2.27909e+03    3.58839e+03    2.71761e+03    1.10067e+03   -2.91342e+02
     Coulomb-14        LJ (SR)  Disper. corr.   Coulomb (SR)   Coul. recip.
    2.84807e+04    1.24189e+05   -7.46744e+03   -9.40358e+05    5.25340e+03
      Potential    Kinetic En.   Total Energy  Conserved En.    Temperature
   -7.80508e+05    1.36605e+05   -6.43904e+05    2.33025e+07    2.97484e+02
 Pres. DC (bar) Pressure (bar)   Constr. rmsd
   -2.21040e+02   -8.47525e+01    0.00000e+00

           Step           Time
      327110000   654220.00000

   Energies (kJ/mol)
        G96Bond       G96Angle    Proper Dih.  Improper Dih.          LJ-14
    2.44784e+03    3.66726e+03    2.72791e+03    1.14136e+03   -3.37710e+02
     Coulomb-14        LJ (SR)  Disper. corr.   Coulomb (SR)   Coul. recip.
    2.84110e+04    1.26318e+05   -7.48837e+03   -9.44241e+05    5.14163e+03
      Potential    Kinetic En.   Total Energy  Conserved En.    Temperature
   -7.82213e+05    1.37239e+05   -6.44974e+05    2.33030e+07    2.98865e+02
 Pres. DC (bar) Pressure (bar)   Constr. rmsd
   -2.22279e+02    1.47902e+02    0.00000e+00

           Step           Time
      327115000   654230.00000

   Energies (kJ/mol)
        G96Bond       G96Angle    Proper Dih.  Improper Dih.          LJ-14
    2.40971e+03    3.67415e+03    2.69430e+03    1.09317e+03   -3.13361e+02
     Coulomb-14        LJ (SR)  Disper. corr.   Coulomb (SR)   Coul. recip.
    2.84542e+04    1.22818e+05   -7.48491e+03   -9.38957e+05    5.30148e+03
      Potential    Kinetic En.   Total Energy  Conserved En.    Temperature
   -7.80310e+05    1.37921e+05   -6.42389e+05    2.33031e+07    3.00351e+02
 Pres. DC (bar) Pressure (bar)   Constr. rmsd
   -2.22074e+02   -8.29941e+01    0.00000e+00

           Step           Time
      327120000   654240.00000

   Energies (kJ/mol)
        G96Bond       G96Angle    Proper Dih.  Improper Dih.          LJ-14
    2.24687e+03    3.51653e+03    2.70541e+03    1.08353e+03   -3.34240e+02
     Coulomb-14        LJ (SR)  Disper. corr.   Coulomb (SR)   Coul. recip.
    2.83234e+04    1.23103e+05   -7.46652e+03   -9.40410e+05    5.22653e+03
      Potential    Kinetic En.   Total Energy  Conserved En.    Temperature
   -7.82005e+05    1.36482e+05   -6.45524e+05    2.33032e+07    2.97216e+02
 Pres. DC (bar) Pressure (bar)   Constr. rmsd
   -2.20986e+02   -8.13618e+01    0.00000e+00

           Step           Time
      327125000   654250.00000

   Energies (kJ/mol)
        G96Bond       G96Angle    Proper Dih.  Improper Dih.          LJ-14
    2.13234e+03    3.81582e+03    2.70510e+03    1.13485e+03   -2.86029e+02
     Coulomb-14        LJ (SR)  Disper. corr.   Coulomb (SR)   Coul. recip.
    2.83204e+04    1.23739e+05   -7.48785e+03   -9.40465e+05    5.18145e+03
      Potential    Kinetic En.   Total Energy  Conserved En.    Temperature
   -7.81210e+05    1.37841e+05   -6.43368e+05    2.33037e+07    3.00177e+02
 Pres. DC (bar) Pressure (bar)   Constr. rmsd
   -2.22248e+02    2.15997e+02    0.00000e+00

           Step           Time
      327130000   654260.00000

   Energies (kJ/mol)
        G96Bond       G96Angle    Proper Dih.  Improper Dih.          LJ-14
    2.48439e+03    3.82374e+03    2.69750e+03    1.08898e+03   -3.22800e+02
     Coulomb-14        LJ (SR)  Disper. corr.   Coulomb (SR)   Coul. recip.
    2.83219e+04    1.24276e+05   -7.44388e+03   -9.40001e+05    5.23392e+03
      Potential    Kinetic En.   Total Energy  Conserved En.    Temperature
   -7.79841e+05    1.38062e+05   -6.41778e+05    2.33042e+07    3.00659e+02
 Pres. DC (bar) Pressure (bar)   Constr. rmsd
   -2.19649e+02   -3.12912e+01    0.00000e+00

           Step           Time
      327135000   654270.00000

   Energies (kJ/mol)
        G96Bond       G96Angle    Proper Dih.  Improper Dih.          LJ-14
    2.36175e+03    3.63125e+03    2.64435e+03    1.15521e+03   -2.39044e+02
     Coulomb-14        LJ (SR)  Disper. corr.   Coulomb (SR)   Coul. recip.
    2.83769e+04    1.23696e+05   -7.44718e+03   -9.41760e+05    5.13793e+03
      Potential    Kinetic En.   Total Energy  Conserved En.    Temperature
   -7.82443e+05    1.36417e+05   -6.46026e+05    2.33044e+07    2.97076e+02
 Pres. DC (bar) Pressure (bar)   Constr. rmsd
   -2.19843e+02   -1.86296e+02    0.00000e+00

           Step           Time
      327140000   654280.00000

   Energies (kJ/mol)
        G96Bond       G96Angle    Proper Dih.  Improper Dih.          LJ-14
    2.30022e+03    3.79545e+03    2.63019e+03    1.13601e+03   -2.87451e+02
     Coulomb-14        LJ (SR)  Disper. corr.   Coulomb (SR)   Coul. recip.
    2.82056e+04    1.23219e+05   -7.46282e+03   -9.39540e+05    5.35584e+03
      Potential    Kinetic En.   Total Energy  Conserved En.    Temperature
   -7.80648e+05    1.36165e+05   -6.44483e+05    2.33046e+07    2.96527e+02
 Pres. DC (bar) Pressure (bar)   Constr. rmsd
   -2.20767e+02   -7.84965e+01    0.00000e+00

           Step           Time
      327145000   654290.00000

   Energies (kJ/mol)
        G96Bond       G96Angle    Proper Dih.  Improper Dih.          LJ-14
    2.30770e+03    3.70359e+03    2.68295e+03    1.07594e+03   -2.12037e+02
     Coulomb-14        LJ (SR)  Disper. corr.   Coulomb (SR)   Coul. recip.
    2.84217e+04    1.24497e+05   -7.46267e+03   -9.42094e+05    5.19955e+03
      Potential    Kinetic En.   Total Energy  Conserved En.    Temperature
   -7.81880e+05    1.37714e+05   -6.44166e+05    2.33048e+07    2.99900e+02
 Pres. DC (bar) Pressure (bar)   Constr. rmsd
   -2.20758e+02    2.44585e+01    0.00000e+00

           Step           Time
      327150000   654300.00000

   Energies (kJ/mol)
        G96Bond       G96Angle    Proper Dih.  Improper Dih.          LJ-14
    2.28835e+03    3.87036e+03    2.75167e+03    1.14148e+03   -2.71948e+02
     Coulomb-14        LJ (SR)  Disper. corr.   Coulomb (SR)   Coul. recip.
    2.82103e+04    1.25327e+05   -7.43556e+03   -9.42320e+05    5.23212e+03
      Potential    Kinetic En.   Total Energy  Conserved En.    Temperature
   -7.81206e+05    1.37165e+05   -6.44041e+05    2.33050e+07    2.98704e+02
 Pres. DC (bar) Pressure (bar)   Constr. rmsd
   -2.19159e+02    8.17253e+01    0.00000e+00

           Step           Time
      327155000   654310.00000

   Energies (kJ/mol)
        G96Bond       G96Angle    Proper Dih.  Improper Dih.          LJ-14
    2.32806e+03    3.54883e+03    2.78275e+03    1.09225e+03   -2.85492e+02
     Coulomb-14        LJ (SR)  Disper. corr.   Coulomb (SR)   Coul. recip.
    2.83911e+04    1.24033e+05   -7.46720e+03   -9.41065e+05    5.24581e+03
      Potential    Kinetic En.   Total Energy  Conserved En.    Temperature
   -7.81396e+05    1.36997e+05   -6.44399e+05    2.33052e+07    2.98339e+02
 Pres. DC (bar) Pressure (bar)   Constr. rmsd
   -2.21026e+02   -1.02302e+02    0.00000e+00

           Step           Time
      327160000   654320.00000

   Energies (kJ/mol)
        G96Bond       G96Angle    Proper Dih.  Improper Dih.          LJ-14
    2.32060e+03    3.66875e+03    2.68945e+03    1.17653e+03   -2.53444e+02
     Coulomb-14        LJ (SR)  Disper. corr.   Coulomb (SR)   Coul. recip.
    2.83850e+04    1.25291e+05   -7.48599e+03   -9.42270e+05    5.29235e+03
      Potential    Kinetic En.   Total Energy  Conserved En.    Temperature
   -7.81185e+05    1.37935e+05   -6.43250e+05    2.33054e+07    3.00381e+02
 Pres. DC (bar) Pressure (bar)   Constr. rmsd
   -2.22138e+02    1.57082e+02    0.00000e+00

           Step           Time
      327165000   654330.00000

   Energies (kJ/mol)
        G96Bond       G96Angle    Proper Dih.  Improper Dih.          LJ-14
    2.40945e+03    3.77328e+03    2.67045e+03    1.09823e+03   -2.88133e+02
     Coulomb-14        LJ (SR)  Disper. corr.   Coulomb (SR)   Coul. recip.
    2.82156e+04    1.24314e+05   -7.44986e+03   -9.39609e+05    5.29299e+03
      Potential    Kinetic En.   Total Energy  Conserved En.    Temperature
   -7.79573e+05    1.38413e+05   -6.41160e+05    2.33056e+07    3.01423e+02
 Pres. DC (bar) Pressure (bar)   Constr. rmsd
   -2.20002e+02    4.02532e+01    0.00000e+00

           Step           Time
      327170000   654340.00000

   Energies (kJ/mol)
        G96Bond       G96Angle    Proper Dih.  Improper Dih.          LJ-14
    2.30622e+03    3.66154e+03    2.75792e+03    1.02069e+03   -2.70891e+02
     Coulomb-14        LJ (SR)  Disper. corr.   Coulomb (SR)   Coul. recip.
    2.84960e+04    1.24528e+05   -7.47317e+03   -9.43927e+05    5.17253e+03
      Potential    Kinetic En.   Total Energy  Conserved En.    Temperature
   -7.83729e+05    1.37321e+05   -6.46407e+05    2.33057e+07    2.99045e+02
 Pres. DC (bar) Pressure (bar)   Constr. rmsd
   -2.21379e+02    4.86627e+01    0.00000e+00

           Step           Time
      327175000   654350.00000

   Energies (kJ/mol)
        G96Bond       G96Angle    Proper Dih.  Improper Dih.          LJ-14
    2.37347e+03    3.68450e+03    2.70370e+03    1.09997e+03   -3.92188e+02
     Coulomb-14        LJ (SR)  Disper. corr.   Coulomb (SR)   Coul. recip.
    2.84414e+04    1.22476e+05   -7.45346e+03   -9.37926e+05    5.18523e+03
      Potential    Kinetic En.   Total Energy  Conserved En.    Temperature
   -7.79808e+05    1.37143e+05   -6.42665e+05    2.33060e+07    2.98656e+02
 Pres. DC (bar) Pressure (bar)   Constr. rmsd
   -2.20214e+02   -6.00605e+01    0.00000e+00

           Step           Time
      327180000   654360.00000

   Energies (kJ/mol)
        G96Bond       G96Angle    Proper Dih.  Improper Dih.          LJ-14
    2.34930e+03    3.66848e+03    2.69357e+03    1.10244e+03   -3.02652e+02
     Coulomb-14        LJ (SR)  Disper. corr.   Coulomb (SR)   Coul. recip.
    2.84049e+04    1.24130e+05   -7.49018e+03   -9.41592e+05    5.31418e+03
      Potential    Kinetic En.   Total Energy  Conserved En.    Temperature
   -7.81722e+05    1.37590e+05   -6.44132e+05    2.33064e+07    2.99630e+02
 Pres. DC (bar) Pressure (bar)   Constr. rmsd
   -2.22386e+02    9.29213e+01    0.00000e+00

           Step           Time
      327185000   654370.00000

   Energies (kJ/mol)
        G96Bond       G96Angle    Proper Dih.  Improper Dih.          LJ-14
    2.30600e+03    3.75179e+03    2.63947e+03    1.12236e+03   -2.81004e+02
     Coulomb-14        LJ (SR)  Disper. corr.   Coulomb (SR)   Coul. recip.
    2.84441e+04    1.24251e+05   -7.41415e+03   -9.39568e+05    5.26399e+03
      Potential    Kinetic En.   Total Energy  Conserved En.    Temperature
   -7.79485e+05    1.37467e+05   -6.42018e+05    2.33067e+07    2.99363e+02
 Pres. DC (bar) Pressure (bar)   Constr. rmsd
   -2.17900e+02    2.72171e+01    0.00000e+00

           Step           Time
      327190000   654380.00000

   Energies (kJ/mol)
        G96Bond       G96Angle    Proper Dih.  Improper Dih.          LJ-14
    2.36820e+03    3.68173e+03    2.63035e+03    1.14946e+03   -2.32512e+02
     Coulomb-14        LJ (SR)  Disper. corr.   Coulomb (SR)   Coul. recip.
    2.83547e+04    1.23444e+05   -7.46470e+03   -9.40171e+05    5.17000e+03
      Potential    Kinetic En.   Total Energy  Conserved En.    Temperature
   -7.81070e+05    1.36830e+05   -6.44240e+05    2.33071e+07    2.97975e+02
 Pres. DC (bar) Pressure (bar)   Constr. rmsd
   -2.20878e+02   -9.30282e+01    0.00000e+00

           Step           Time
      327195000   654390.00000

   Energies (kJ/mol)
        G96Bond       G96Angle    Proper Dih.  Improper Dih.          LJ-14
    2.48165e+03    3.88279e+03    2.68866e+03    1.08492e+03   -3.01690e+02
     Coulomb-14        LJ (SR)  Disper. corr.   Coulomb (SR)   Coul. recip.
    2.84390e+04    1.23936e+05   -7.43220e+03   -9.40803e+05    5.26181e+03
      Potential    Kinetic En.   Total Energy  Conserved En.    Temperature
   -7.80762e+05    1.37733e+05   -6.43029e+05    2.33074e+07    2.99942e+02
 Pres. DC (bar) Pressure (bar)   Constr. rmsd
   -2.18961e+02   -1.26959e+02    0.00000e+00

           Step           Time
      327200000   654400.00000

   Energies (kJ/mol)
        G96Bond       G96Angle    Proper Dih.  Improper Dih.          LJ-14
    2.40203e+03    3.60047e+03    2.70327e+03    1.08929e+03   -3.04557e+02
     Coulomb-14        LJ (SR)  Disper. corr.   Coulomb (SR)   Coul. recip.
    2.85363e+04    1.24890e+05   -7.46674e+03   -9.41872e+05    5.17461e+03
      Potential    Kinetic En.   Total Energy  Conserved En.    Temperature
   -7.81248e+05    1.37599e+05   -6.43649e+05    2.33076e+07    2.99649e+02
 Pres. DC (bar) Pressure (bar)   Constr. rmsd
   -2.20998e+02   -3.91865e+01    0.00000e+00

           Step           Time
      327205000   654410.00000

   Energies (kJ/mol)
        G96Bond       G96Angle    Proper Dih.  Improper Dih.          LJ-14
    2.30497e+03    3.73363e+03    2.67855e+03    1.06404e+03   -3.58461e+02
     Coulomb-14        LJ (SR)  Disper. corr.   Coulomb (SR)   Coul. recip.
    2.82982e+04    1.23139e+05   -7.43579e+03   -9.37959e+05    5.28492e+03
      Potential    Kinetic En.   Total Energy  Conserved En.    Temperature
   -7.79250e+05    1.38420e+05   -6.40830e+05    2.33081e+07    3.01437e+02
 Pres. DC (bar) Pressure (bar)   Constr. rmsd
   -2.19173e+02    2.48014e+01    0.00000e+00

           Step           Time
      327210000   654420.00000

   Energies (kJ/mol)
        G96Bond       G96Angle    Proper Dih.  Improper Dih.          LJ-14
    2.24563e+03    3.68563e+03    2.62524e+03    1.14566e+03   -2.22659e+02
     Coulomb-14        LJ (SR)  Disper. corr.   Coulomb (SR)   Coul. recip.
    2.83665e+04    1.22932e+05   -7.43713e+03   -9.38943e+05    5.29217e+03
      Potential    Kinetic En.   Total Energy  Conserved En.    Temperature
   -7.80310e+05    1.37731e+05   -6.42579e+05    2.33088e+07    2.99936e+02
 Pres. DC (bar) Pressure (bar)   Constr. rmsd
   -2.19252e+02   -6.25851e+01    0.00000e+00

           Step           Time
      327215000   654430.00000

   Energies (kJ/mol)
        G96Bond       G96Angle    Proper Dih.  Improper Dih.          LJ-14
    2.29810e+03    3.76988e+03    2.78621e+03    1.02496e+03   -2.50890e+02
     Coulomb-14        LJ (SR)  Disper. corr.   Coulomb (SR)   Coul. recip.
    2.83136e+04    1.23881e+05   -7.40272e+03   -9.39077e+05    5.23485e+03
      Potential    Kinetic En.   Total Energy  Conserved En.    Temperature
   -7.79422e+05    1.36256e+05   -6.43166e+05    2.33099e+07    2.96725e+02
 Pres. DC (bar) Pressure (bar)   Constr. rmsd
   -2.17230e+02   -1.01043e+02    0.00000e+00

           Step           Time
      327220000   654440.00000

   Energies (kJ/mol)
        G96Bond       G96Angle    Proper Dih.  Improper Dih.          LJ-14
    2.29324e+03    3.56807e+03    2.67855e+03    1.03116e+03   -3.22121e+02
     Coulomb-14        LJ (SR)  Disper. corr.   Coulomb (SR)   Coul. recip.
    2.83439e+04    1.26633e+05   -7.48080e+03   -9.44643e+05    5.17440e+03
      Potential    Kinetic En.   Total Energy  Conserved En.    Temperature
   -7.82724e+05    1.38536e+05   -6.44188e+05    2.33103e+07    3.01690e+02
 Pres. DC (bar) Pressure (bar)   Constr. rmsd
   -2.21831e+02    2.01944e+02    0.00000e+00

           Step           Time
      327225000   654450.00000

   Energies (kJ/mol)
        G96Bond       G96Angle    Proper Dih.  Improper Dih.          LJ-14
    2.34851e+03    3.79900e+03    2.73048e+03    1.10825e+03   -2.29821e+02
     Coulomb-14        LJ (SR)  Disper. corr.   Coulomb (SR)   Coul. recip.
    2.82588e+04    1.22907e+05   -7.45758e+03   -9.38894e+05    5.17184e+03
      Potential    Kinetic En.   Total Energy  Conserved En.    Temperature
   -7.80257e+05    1.38241e+05   -6.42016e+05    2.33105e+07    3.01048e+02
 Pres. DC (bar) Pressure (bar)   Constr. rmsd
   -2.20457e+02    1.21102e+01    0.00000e+00

           Step           Time
      327230000   654460.00000

   Energies (kJ/mol)
        G96Bond       G96Angle    Proper Dih.  Improper Dih.          LJ-14
    2.36570e+03    3.73711e+03    2.66757e+03    1.10208e+03   -2.65986e+02
     Coulomb-14        LJ (SR)  Disper. corr.   Coulomb (SR)   Coul. recip.
    2.83944e+04    1.24731e+05   -7.42163e+03   -9.40696e+05    5.20874e+03
      Potential    Kinetic En.   Total Energy  Conserved En.    Temperature
   -7.80177e+05    1.38102e+05   -6.42075e+05    2.33106e+07    3.00746e+02
 Pres. DC (bar) Pressure (bar)   Constr. rmsd
   -2.18339e+02   -2.29668e+01    0.00000e+00

           Step           Time
      327235000   654470.00000

   Energies (kJ/mol)
        G96Bond       G96Angle    Proper Dih.  Improper Dih.          LJ-14
    2.32231e+03    3.55989e+03    2.70366e+03    1.09200e+03   -2.16011e+02
     Coulomb-14        LJ (SR)  Disper. corr.   Coulomb (SR)   Coul. recip.
    2.84930e+04    1.27239e+05   -7.50434e+03   -9.46716e+05    5.21663e+03
      Potential    Kinetic En.   Total Energy  Conserved En.    Temperature
   -7.83810e+05    1.38207e+05   -6.45603e+05    2.33108e+07    3.00975e+02
 Pres. DC (bar) Pressure (bar)   Constr. rmsd
   -2.23227e+02    2.92504e+02    0.00000e+00

           Step           Time
      327240000   654480.00000

   Energies (kJ/mol)
        G96Bond       G96Angle    Proper Dih.  Improper Dih.          LJ-14
    2.40711e+03    3.90485e+03    2.74198e+03    1.12081e+03   -2.60310e+02
     Coulomb-14        LJ (SR)  Disper. corr.   Coulomb (SR)   Coul. recip.
    2.82954e+04    1.23967e+05   -7.46458e+03   -9.40528e+05    5.26028e+03
      Potential    Kinetic En.   Total Energy  Conserved En.    Temperature
   -7.80555e+05    1.38578e+05   -6.41977e+05    2.33109e+07    3.01781e+02
 Pres. DC (bar) Pressure (bar)   Constr. rmsd
   -2.20870e+02    5.43192e+01    0.00000e+00

           Step           Time
      327245000   654490.00000

   Energies (kJ/mol)
        G96Bond       G96Angle    Proper Dih.  Improper Dih.          LJ-14
    2.20922e+03    3.72670e+03    2.73443e+03    1.05551e+03   -2.98418e+02
     Coulomb-14        LJ (SR)  Disper. corr.   Coulomb (SR)   Coul. recip.
    2.83308e+04    1.23958e+05   -7.44545e+03   -9.41702e+05    5.21182e+03
      Potential    Kinetic En.   Total Energy  Conserved En.    Temperature
   -7.82220e+05    1.37328e+05   -6.44892e+05    2.33112e+07    2.99060e+02
 Pres. DC (bar) Pressure (bar)   Constr. rmsd
   -2.19741e+02   -5.79239e+01    0.00000e+00

           Step           Time
      327250000   654500.00000

   Energies (kJ/mol)
        G96Bond       G96Angle    Proper Dih.  Improper Dih.          LJ-14
    2.31963e+03    3.70910e+03    2.70884e+03    1.07459e+03   -2.42579e+02
     Coulomb-14        LJ (SR)  Disper. corr.   Coulomb (SR)   Coul. recip.
    2.84792e+04    1.26134e+05   -7.43262e+03   -9.42031e+05    5.11664e+03
      Potential    Kinetic En.   Total Energy  Conserved En.    Temperature
   -7.80165e+05    1.38296e+05   -6.41869e+05    2.33114e+07    3.01167e+02
 Pres. DC (bar) Pressure (bar)   Constr. rmsd
   -2.18986e+02    2.49694e+02    0.00000e+00

           Step           Time
      327255000   654510.00000

   Energies (kJ/mol)
        G96Bond       G96Angle    Proper Dih.  Improper Dih.          LJ-14
    2.47106e+03    3.69433e+03    2.76241e+03    1.11802e+03   -2.59585e+02
     Coulomb-14        LJ (SR)  Disper. corr.   Coulomb (SR)   Coul. recip.
    2.84410e+04    1.26230e+05   -7.50406e+03   -9.41736e+05    5.24858e+03
      Potential    Kinetic En.   Total Energy  Conserved En.    Temperature
   -7.79535e+05    1.37463e+05   -6.42072e+05    2.33119e+07    2.99353e+02
 Pres. DC (bar) Pressure (bar)   Constr. rmsd
   -2.23210e+02    4.03277e+02    0.00000e+00

           Step           Time
      327260000   654520.00000

   Energies (kJ/mol)
        G96Bond       G96Angle    Proper Dih.  Improper Dih.          LJ-14
    2.27138e+03    3.67293e+03    2.69843e+03    1.14496e+03   -3.26790e+02
     Coulomb-14        LJ (SR)  Disper. corr.   Coulomb (SR)   Coul. recip.
    2.83350e+04    1.25712e+05   -7.54158e+03   -9.45465e+05    5.12669e+03
      Potential    Kinetic En.   Total Energy  Conserved En.    Temperature
   -7.84372e+05    1.36900e+05   -6.47472e+05    2.33125e+07    2.98128e+02
 Pres. DC (bar) Pressure (bar)   Constr. rmsd
   -2.25445e+02    1.73715e+02    0.00000e+00

           Step           Time
      327265000   654530.00000

   Energies (kJ/mol)
        G96Bond       G96Angle    Proper Dih.  Improper Dih.          LJ-14
    2.32642e+03    3.73872e+03    2.73657e+03    1.12055e+03   -2.77354e+02
     Coulomb-14        LJ (SR)  Disper. corr.   Coulomb (SR)   Coul. recip.
    2.82616e+04    1.23772e+05   -7.47863e+03   -9.40599e+05    5.29543e+03
      Potential    Kinetic En.   Total Energy  Conserved En.    Temperature
   -7.81104e+05    1.37673e+05   -6.43431e+05    2.33131e+07    2.99810e+02
 Pres. DC (bar) Pressure (bar)   Constr. rmsd
   -2.21702e+02   -3.16314e+01    0.00000e+00

           Step           Time
      327270000   654540.00000

   Energies (kJ/mol)
        G96Bond       G96Angle    Proper Dih.  Improper Dih.          LJ-14
    2.14716e+03    3.73773e+03    2.66970e+03    1.16588e+03   -2.50860e+02
     Coulomb-14        LJ (SR)  Disper. corr.   Coulomb (SR)   Coul. recip.
    2.83422e+04    1.23882e+05   -7.44752e+03   -9.39628e+05    5.30359e+03
      Potential    Kinetic En.   Total Energy  Conserved En.    Temperature
   -7.80078e+05    1.37186e+05   -6.42892e+05    2.33133e+07    2.98750e+02
 Pres. DC (bar) Pressure (bar)   Constr. rmsd
   -2.19864e+02    8.75125e+01    0.00000e+00

           Step           Time
      327275000   654550.00000

   Energies (kJ/mol)
        G96Bond       G96Angle    Proper Dih.  Improper Dih.          LJ-14
    2.43918e+03    3.64830e+03    2.75345e+03    1.10887e+03   -3.14968e+02
     Coulomb-14        LJ (SR)  Disper. corr.   Coulomb (SR)   Coul. recip.
    2.83781e+04    1.23731e+05   -7.39947e+03   -9.39467e+05    5.20017e+03
      Potential    Kinetic En.   Total Energy  Conserved En.    Temperature
   -7.79923e+05    1.37420e+05   -6.42503e+05    2.33139e+07    2.99259e+02
 Pres. DC (bar) Pressure (bar)   Constr. rmsd
   -2.17039e+02   -7.99790e+01    0.00000e+00

           Step           Time
      327280000   654560.00000

   Energies (kJ/mol)
        G96Bond       G96Angle    Proper Dih.  Improper Dih.          LJ-14
    2.35138e+03    3.83600e+03    2.78692e+03    1.05574e+03   -2.59958e+02
     Coulomb-14        LJ (SR)  Disper. corr.   Coulomb (SR)   Coul. recip.
    2.84083e+04    1.22057e+05   -7.40353e+03   -9.36491e+05    5.32275e+03
      Potential    Kinetic En.   Total Energy  Conserved En.    Temperature
   -7.78337e+05    1.39127e+05   -6.39210e+05    2.33142e+07    3.02977e+02
 Pres. DC (bar) Pressure (bar)   Constr. rmsd
   -2.17277e+02   -2.16636e+02    0.00000e+00

           Step           Time
      327285000   654570.00000

   Energies (kJ/mol)
        G96Bond       G96Angle    Proper Dih.  Improper Dih.          LJ-14
    2.32520e+03    3.63250e+03    2.66821e+03    1.07946e+03   -2.73438e+02
     Coulomb-14        LJ (SR)  Disper. corr.   Coulomb (SR)   Coul. recip.
    2.84755e+04    1.24654e+05   -7.50520e+03   -9.43036e+05    5.21847e+03
      Potential    Kinetic En.   Total Energy  Conserved En.    Temperature
   -7.82761e+05    1.37068e+05   -6.45693e+05    2.33151e+07    2.98493e+02
 Pres. DC (bar) Pressure (bar)   Constr. rmsd
   -2.23278e+02    9.82240e+01    0.00000e+00

           Step           Time
      327290000   654580.00000

   Energies (kJ/mol)
        G96Bond       G96Angle    Proper Dih.  Improper Dih.          LJ-14
    2.48021e+03    3.80246e+03    2.76300e+03    1.04199e+03   -2.37328e+02
     Coulomb-14        LJ (SR)  Disper. corr.   Coulomb (SR)   Coul. recip.
    2.83555e+04    1.24303e+05   -7.48104e+03   -9.40149e+05    5.12086e+03
      Potential    Kinetic En.   Total Energy  Conserved En.    Temperature
   -7.80000e+05    1.38294e+05   -6.41707e+05    2.33154e+07    3.01162e+02
 Pres. DC (bar) Pressure (bar)   Constr. rmsd
   -2.21845e+02    1.02882e+02    0.00000e+00

           Step           Time
      327295000   654590.00000

   Energies (kJ/mol)
        G96Bond       G96Angle    Proper Dih.  Improper Dih.          LJ-14
    2.45299e+03    3.76753e+03    2.70118e+03    1.15212e+03   -2.57519e+02
     Coulomb-14        LJ (SR)  Disper. corr.   Coulomb (SR)   Coul. recip.
    2.83704e+04    1.24242e+05   -7.45188e+03   -9.40682e+05    5.23179e+03
      Potential    Kinetic En.   Total Energy  Conserved En.    Temperature
   -7.80473e+05    1.38818e+05   -6.41655e+05    2.33159e+07    3.02305e+02
 Pres. DC (bar) Pressure (bar)   Constr. rmsd
   -2.20121e+02    7.74689e+01    0.00000e+00

           Step           Time
      327300000   654600.00000

   Energies (kJ/mol)
        G96Bond       G96Angle    Proper Dih.  Improper Dih.          LJ-14
    2.21882e+03    3.78249e+03    2.62400e+03    1.07430e+03   -2.16059e+02
     Coulomb-14        LJ (SR)  Disper. corr.   Coulomb (SR)   Coul. recip.
    2.82822e+04    1.21670e+05   -7.41449e+03   -9.37336e+05    5.25906e+03
      Potential    Kinetic En.   Total Energy  Conserved En.    Temperature
   -7.80056e+05    1.38112e+05   -6.41944e+05    2.33162e+07    3.00768e+02
 Pres. DC (bar) Pressure (bar)   Constr. rmsd
   -2.17920e+02   -2.43927e+02    0.00000e+00

           Step           Time
      327305000   654610.00000

   Energies (kJ/mol)
        G96Bond       G96Angle    Proper Dih.  Improper Dih.          LJ-14
    2.37175e+03    3.77467e+03    2.79875e+03    1.07309e+03   -2.91785e+02
     Coulomb-14        LJ (SR)  Disper. corr.   Coulomb (SR)   Coul. recip.
    2.83078e+04    1.25666e+05   -7.47687e+03   -9.43021e+05    5.25347e+03
      Potential    Kinetic En.   Total Energy  Conserved En.    Temperature
   -7.81544e+05    1.38415e+05   -6.43129e+05    2.33166e+07    3.01427e+02
 Pres. DC (bar) Pressure (bar)   Constr. rmsd
   -2.21597e+02    9.21461e+01    0.00000e+00

           Step           Time
      327310000   654620.00000

   Energies (kJ/mol)
        G96Bond       G96Angle    Proper Dih.  Improper Dih.          LJ-14
    2.29231e+03    3.69286e+03    2.63173e+03    1.16615e+03   -2.63615e+02
     Coulomb-14        LJ (SR)  Disper. corr.   Coulomb (SR)   Coul. recip.
    2.81139e+04    1.23897e+05   -7.48646e+03   -9.41298e+05    5.14514e+03
      Potential    Kinetic En.   Total Energy  Conserved En.    Temperature
   -7.82109e+05    1.36844e+05   -6.45265e+05    2.33168e+07    2.98006e+02
 Pres. DC (bar) Pressure (bar)   Constr. rmsd
   -2.22166e+02    8.16859e+01    0.00000e+00

           Step           Time
      327315000   654630.00000

   Energies (kJ/mol)
        G96Bond       G96Angle    Proper Dih.  Improper Dih.          LJ-14
    2.33556e+03    3.71695e+03    2.64339e+03    1.04685e+03   -3.00127e+02
     Coulomb-14        LJ (SR)  Disper. corr.   Coulomb (SR)   Coul. recip.
    2.83027e+04    1.25747e+05   -7.49383e+03   -9.44304e+05    5.12101e+03
      Potential    Kinetic En.   Total Energy  Conserved En.    Temperature
   -7.83184e+05    1.37428e+05   -6.45756e+05    2.33169e+07    2.99278e+02
 Pres. DC (bar) Pressure (bar)   Constr. rmsd
   -2.22603e+02    2.09554e+02    0.00000e+00

           Step           Time
      327320000   654640.00000

   Energies (kJ/mol)
        G96Bond       G96Angle    Proper Dih.  Improper Dih.          LJ-14
    2.35672e+03    3.64433e+03    2.76260e+03    1.02681e+03   -3.02625e+02
     Coulomb-14        LJ (SR)  Disper. corr.   Coulomb (SR)   Coul. recip.
    2.80212e+04    1.23356e+05   -7.46486e+03   -9.40921e+05    5.08162e+03
      Potential    Kinetic En.   Total Energy  Conserved En.    Temperature
   -7.82439e+05    1.37355e+05   -6.45084e+05    2.33171e+07    2.99119e+02
 Pres. DC (bar) Pressure (bar)   Constr. rmsd
   -2.20887e+02   -1.49929e+02    0.00000e+00

           Step           Time
      327325000   654650.00000

   Energies (kJ/mol)
        G96Bond       G96Angle    Proper Dih.  Improper Dih.          LJ-14
    2.48358e+03    3.74016e+03    2.82668e+03    1.11893e+03   -2.91986e+02
     Coulomb-14        LJ (SR)  Disper. corr.   Coulomb (SR)   Coul. recip.
    2.81083e+04    1.23896e+05   -7.50470e+03   -9.38920e+05    5.22157e+03
      Potential    Kinetic En.   Total Energy  Conserved En.    Temperature
   -7.79322e+05    1.37476e+05   -6.41846e+05    2.33173e+07    2.99381e+02
 Pres. DC (bar) Pressure (bar)   Constr. rmsd
   -2.23248e+02    1.54998e+02    0.00000e+00

           Step           Time
      327330000   654660.00000

   Energies (kJ/mol)
        G96Bond       G96Angle    Proper Dih.  Improper Dih.          LJ-14
    2.25275e+03    3.86510e+03    2.72259e+03    1.14904e+03   -3.23082e+02
     Coulomb-14        LJ (SR)  Disper. corr.   Coulomb (SR)   Coul. recip.
    2.83031e+04    1.24608e+05   -7.49375e+03   -9.41885e+05    5.17998e+03
      Potential    Kinetic En.   Total Energy  Conserved En.    Temperature
   -7.81621e+05    1.37682e+05   -6.43939e+05    2.33176e+07    2.99830e+02
 Pres. DC (bar) Pressure (bar)   Constr. rmsd
   -2.22598e+02    1.34172e+02    0.00000e+00

           Step           Time
      327335000   654670.00000

   Energies (kJ/mol)
        G96Bond       G96Angle    Proper Dih.  Improper Dih.          LJ-14
    2.34156e+03    3.90537e+03    2.78814e+03    1.06517e+03   -3.46857e+02
     Coulomb-14        LJ (SR)  Disper. corr.   Coulomb (SR)   Coul. recip.
    2.82309e+04    1.22878e+05   -7.43294e+03   -9.37738e+05    5.19754e+03
      Potential    Kinetic En.   Total Energy  Conserved En.    Temperature
   -7.79111e+05    1.38921e+05   -6.40190e+05    2.33177e+07    3.02528e+02
 Pres. DC (bar) Pressure (bar)   Constr. rmsd
   -2.19005e+02   -1.45490e+02    0.00000e+00

           Step           Time
      327340000   654680.00000

   Energies (kJ/mol)
        G96Bond       G96Angle    Proper Dih.  Improper Dih.          LJ-14
    2.30039e+03    3.38699e+03    2.76207e+03    1.00188e+03   -2.58355e+02
     Coulomb-14        LJ (SR)  Disper. corr.   Coulomb (SR)   Coul. recip.
    2.83754e+04    1.24522e+05   -7.41315e+03   -9.40465e+05    5.33116e+03
      Potential    Kinetic En.   Total Energy  Conserved En.    Temperature
   -7.80456e+05    1.38303e+05   -6.42154e+05    2.33185e+07    3.01182e+02
 Pres. DC (bar) Pressure (bar)   Constr. rmsd
   -2.17841e+02   -2.51442e+01    0.00000e+00

           Step           Time
      327345000   654690.00000

   Energies (kJ/mol)
        G96Bond       G96Angle    Proper Dih.  Improper Dih.          LJ-14
    2.35761e+03    3.91097e+03    2.60167e+03    1.07667e+03   -3.18202e+02
     Coulomb-14        LJ (SR)  Disper. corr.   Coulomb (SR)   Coul. recip.
    2.82963e+04    1.23610e+05   -7.45151e+03   -9.37239e+05    5.26329e+03
      Potential    Kinetic En.   Total Energy  Conserved En.    Temperature
   -7.77892e+05    1.37787e+05   -6.40105e+05    2.33188e+07    3.00059e+02
 Pres. DC (bar) Pressure (bar)   Constr. rmsd
   -2.20099e+02    1.33949e+02    0.00000e+00

           Step           Time
      327350000   654700.00000

   Energies (kJ/mol)
        G96Bond       G96Angle    Proper Dih.  Improper Dih.          LJ-14
    2.41088e+03    3.59915e+03    2.74827e+03    1.05554e+03   -3.21113e+02
     Coulomb-14        LJ (SR)  Disper. corr.   Coulomb (SR)   Coul. recip.
    2.81731e+04    1.25572e+05   -7.46245e+03   -9.41526e+05    5.12030e+03
      Potential    Kinetic En.   Total Energy  Conserved En.    Temperature
   -7.80630e+05    1.37392e+05   -6.43238e+05    2.33190e+07    2.99199e+02
 Pres. DC (bar) Pressure (bar)   Constr. rmsd
   -2.20745e+02    2.00486e+02    0.00000e+00

           Step           Time
      327355000   654710.00000

   Energies (kJ/mol)
        G96Bond       G96Angle    Proper Dih.  Improper Dih.          LJ-14
    2.01365e+03    3.73870e+03    2.60163e+03    1.14680e+03   -2.56005e+02
     Coulomb-14        LJ (SR)  Disper. corr.   Coulomb (SR)   Coul. recip.
    2.82313e+04    1.23023e+05   -7.43973e+03   -9.39941e+05    5.20188e+03
      Potential    Kinetic En.   Total Energy  Conserved En.    Temperature
   -7.81679e+05    1.37176e+05   -6.44503e+05    2.33192e+07    2.98729e+02
 Pres. DC (bar) Pressure (bar)   Constr. rmsd
   -2.19404e+02   -4.29851e+01    0.00000e+00

           Step           Time
      327360000   654720.00000

   Energies (kJ/mol)
        G96Bond       G96Angle    Proper Dih.  Improper Dih.          LJ-14
    2.27804e+03    3.71677e+03    2.77969e+03    1.10079e+03   -3.60749e+02
     Coulomb-14        LJ (SR)  Disper. corr.   Coulomb (SR)   Coul. recip.
    2.83049e+04    1.23104e+05   -7.44826e+03   -9.38166e+05    5.12778e+03
      Potential    Kinetic En.   Total Energy  Conserved En.    Temperature
   -7.79562e+05    1.36784e+05   -6.42779e+05    2.33194e+07    2.97874e+02
 Pres. DC (bar) Pressure (bar)   Constr. rmsd
   -2.19907e+02   -1.28626e+02    0.00000e+00

           Step           Time
      327365000   654730.00000

   Energies (kJ/mol)
        G96Bond       G96Angle    Proper Dih.  Improper Dih.          LJ-14
    2.40477e+03    3.52296e+03    2.76375e+03    1.08645e+03   -2.39405e+02
     Coulomb-14        LJ (SR)  Disper. corr.   Coulomb (SR)   Coul. recip.
    2.83461e+04    1.23321e+05   -7.39926e+03   -9.38037e+05    5.23299e+03
      Potential    Kinetic En.   Total Energy  Conserved En.    Temperature
   -7.78998e+05    1.37491e+05   -6.41507e+05    2.33198e+07    2.99414e+02
 Pres. DC (bar) Pressure (bar)   Constr. rmsd
   -2.17027e+02   -9.29110e+01    0.00000e+00

           Step           Time
      327370000   654740.00000

   Energies (kJ/mol)
        G96Bond       G96Angle    Proper Dih.  Improper Dih.          LJ-14
    2.37454e+03    3.79749e+03    2.72192e+03    1.19351e+03   -2.98176e+02
     Coulomb-14        LJ (SR)  Disper. corr.   Coulomb (SR)   Coul. recip.
    2.82857e+04    1.24404e+05   -7.44435e+03   -9.39898e+05    5.20799e+03
      Potential    Kinetic En.   Total Energy  Conserved En.    Temperature
   -7.79656e+05    1.37665e+05   -6.41991e+05    2.33202e+07    2.99794e+02
 Pres. DC (bar) Pressure (bar)   Constr. rmsd
   -2.19676e+02    1.00524e+01    0.00000e+00

           Step           Time
      327375000   654750.00000

   Energies (kJ/mol)
        G96Bond       G96Angle    Proper Dih.  Improper Dih.          LJ-14
    2.28432e+03    3.72998e+03    2.76673e+03    1.16275e+03   -2.26210e+02
     Coulomb-14        LJ (SR)  Disper. corr.   Coulomb (SR)   Coul. recip.
    2.82158e+04    1.23119e+05   -7.45201e+03   -9.39232e+05    5.13341e+03
      Potential    Kinetic En.   Total Energy  Conserved En.    Temperature
   -7.80499e+05    1.38295e+05   -6.42204e+05    2.33207e+07    3.01165e+02
 Pres. DC (bar) Pressure (bar)   Constr. rmsd
   -2.20129e+02   -8.43287e+01    0.00000e+00

           Step           Time
      327380000   654760.00000

   Energies (kJ/mol)
        G96Bond       G96Angle    Proper Dih.  Improper Dih.          LJ-14
    2.40237e+03    3.61633e+03    2.76495e+03    1.15834e+03   -2.64144e+02
     Coulomb-14        LJ (SR)  Disper. corr.   Coulomb (SR)   Coul. recip.
    2.81890e+04    1.22722e+05   -7.46678e+03   -9.39740e+05    5.24258e+03
      Potential    Kinetic En.   Total Energy  Conserved En.    Temperature
   -7.81375e+05    1.37483e+05   -6.43892e+05    2.33210e+07    2.99397e+02
 Pres. DC (bar) Pressure (bar)   Constr. rmsd
   -2.21001e+02   -3.53222e+01    0.00000e+00

           Step           Time
      327385000   654770.00000

   Energies (kJ/mol)
        G96Bond       G96Angle    Proper Dih.  Improper Dih.          LJ-14
    2.36044e+03    3.86837e+03    2.78213e+03    1.10988e+03   -2.70875e+02
     Coulomb-14        LJ (SR)  Disper. corr.   Coulomb (SR)   Coul. recip.
    2.80563e+04    1.22582e+05   -7.45000e+03   -9.39222e+05    5.29617e+03
      Potential    Kinetic En.   Total Energy  Conserved En.    Temperature
   -7.80887e+05    1.37427e+05   -6.43460e+05    2.33212e+07    2.99276e+02
 Pres. DC (bar) Pressure (bar)   Constr. rmsd
   -2.20010e+02   -6.67119e+01    0.00000e+00

           Step           Time
      327390000   654780.00000

   Energies (kJ/mol)
        G96Bond       G96Angle    Proper Dih.  Improper Dih.          LJ-14
    2.47736e+03    3.60891e+03    2.71991e+03    1.02069e+03   -1.88935e+02
     Coulomb-14        LJ (SR)  Disper. corr.   Coulomb (SR)   Coul. recip.
    2.84438e+04    1.24580e+05   -7.48865e+03   -9.40883e+05    5.22714e+03
      Potential    Kinetic En.   Total Energy  Conserved En.    Temperature
   -7.80483e+05    1.37844e+05   -6.42638e+05    2.33213e+07    3.00184e+02
 Pres. DC (bar) Pressure (bar)   Constr. rmsd
   -2.22296e+02    1.61445e+02    0.00000e+00

           Step           Time
      327395000   654790.00000

   Energies (kJ/mol)
        G96Bond       G96Angle    Proper Dih.  Improper Dih.          LJ-14
    2.34884e+03    3.73937e+03    2.74809e+03    1.17654e+03   -2.21771e+02
     Coulomb-14        LJ (SR)  Disper. corr.   Coulomb (SR)   Coul. recip.
    2.83339e+04    1.23466e+05   -7.46666e+03   -9.40299e+05    5.18355e+03
      Potential    Kinetic En.   Total Energy  Conserved En.    Temperature
   -7.80991e+05    1.37624e+05   -6.43366e+05    2.33217e+07    2.99705e+02
 Pres. DC (bar) Pressure (bar)   Constr. rmsd
   -2.20994e+02    2.05359e+01    0.00000e+00

           Step           Time
      327400000   654800.00000

   Energies (kJ/mol)
        G96Bond       G96Angle    Proper Dih.  Improper Dih.          LJ-14
    2.34254e+03    3.71523e+03    2.75158e+03    1.08571e+03   -2.01061e+02
     Coulomb-14        LJ (SR)  Disper. corr.   Coulomb (SR)   Coul. recip.
    2.81610e+04    1.22419e+05   -7.43558e+03   -9.38753e+05    5.29021e+03
      Potential    Kinetic En.   Total Energy  Conserved En.    Temperature
   -7.80625e+05    1.37194e+05   -6.43431e+05    2.33222e+07    2.98768e+02
 Pres. DC (bar) Pressure (bar)   Constr. rmsd
   -2.19160e+02   -7.26322e+01    0.00000e+00

           Step           Time
      327405000   654810.00000

   Energies (kJ/mol)
        G96Bond       G96Angle    Proper Dih.  Improper Dih.          LJ-14
    2.39638e+03    3.60498e+03    2.75420e+03    1.10908e+03   -2.56568e+02
     Coulomb-14        LJ (SR)  Disper. corr.   Coulomb (SR)   Coul. recip.
    2.85233e+04    1.21603e+05   -7.39873e+03   -9.38568e+05    5.18953e+03
      Potential    Kinetic En.   Total Energy  Conserved En.    Temperature
   -7.81043e+05    1.36980e+05   -6.44064e+05    2.33231e+07    2.98301e+02
 Pres. DC (bar) Pressure (bar)   Constr. rmsd
   -2.16996e+02   -3.84408e+02    0.00000e+00

           Step           Time
      327410000   654820.00000

   Energies (kJ/mol)
        G96Bond       G96Angle    Proper Dih.  Improper Dih.          LJ-14
    2.25365e+03    3.56136e+03    2.79265e+03    1.02968e+03   -3.03977e+02
     Coulomb-14        LJ (SR)  Disper. corr.   Coulomb (SR)   Coul. recip.
    2.83681e+04    1.25888e+05   -7.47677e+03   -9.42704e+05    5.16241e+03
      Potential    Kinetic En.   Total Energy  Conserved En.    Temperature
   -7.81429e+05    1.36996e+05   -6.44433e+05    2.33237e+07    2.98337e+02
 Pres. DC (bar) Pressure (bar)   Constr. rmsd
   -2.21592e+02    1.71126e+02    0.00000e+00

           Step           Time
      327415000   654830.00000

   Energies (kJ/mol)
        G96Bond       G96Angle    Proper Dih.  Improper Dih.          LJ-14
    2.30751e+03    3.83674e+03    2.65296e+03    1.17551e+03   -2.29334e+02
     Coulomb-14        LJ (SR)  Disper. corr.   Coulomb (SR)   Coul. recip.
    2.82773e+04    1.24865e+05   -7.51446e+03   -9.42308e+05    5.05575e+03
      Potential    Kinetic En.   Total Energy  Conserved En.    Temperature
   -7.81881e+05    1.37322e+05   -6.44559e+05    2.33238e+07    2.99047e+02
 Pres. DC (bar) Pressure (bar)   Constr. rmsd
   -2.23829e+02    2.04236e+02    0.00000e+00

           Step           Time
      327420000   654840.00000

   Energies (kJ/mol)
        G96Bond       G96Angle    Proper Dih.  Improper Dih.          LJ-14
    2.47818e+03    3.79008e+03    2.75157e+03    1.13525e+03   -2.72181e+02
     Coulomb-14        LJ (SR)  Disper. corr.   Coulomb (SR)   Coul. recip.
    2.82241e+04    1.22831e+05   -7.46914e+03   -9.38885e+05    5.22580e+03
      Potential    Kinetic En.   Total Energy  Conserved En.    Temperature
   -7.80191e+05    1.37622e+05   -6.42569e+05    2.33241e+07    2.99700e+02
 Pres. DC (bar) Pressure (bar)   Constr. rmsd
   -2.21140e+02   -1.26523e+02    0.00000e+00

           Step           Time
      327425000   654850.00000

   Energies (kJ/mol)
        G96Bond       G96Angle    Proper Dih.  Improper Dih.          LJ-14
    2.42667e+03    3.76354e+03    2.67184e+03    1.09300e+03   -2.22386e+02
     Coulomb-14        LJ (SR)  Disper. corr.   Coulomb (SR)   Coul. recip.
    2.85584e+04    1.23736e+05   -7.46240e+03   -9.41413e+05    5.27846e+03
      Potential    Kinetic En.   Total Energy  Conserved En.    Temperature
   -7.81570e+05    1.36918e+05   -6.44652e+05    2.33246e+07    2.98167e+02
 Pres. DC (bar) Pressure (bar)   Constr. rmsd
   -2.20742e+02   -1.18097e+02    0.00000e+00

           Step           Time
      327430000   654860.00000

   Energies (kJ/mol)
        G96Bond       G96Angle    Proper Dih.  Improper Dih.          LJ-14
    2.36449e+03    3.73936e+03    2.78717e+03    1.06189e+03   -3.41285e+02
     Coulomb-14        LJ (SR)  Disper. corr.   Coulomb (SR)   Coul. recip.
    2.83829e+04    1.23330e+05   -7.44800e+03   -9.40333e+05    5.20647e+03
      Potential    Kinetic En.   Total Energy  Conserved En.    Temperature
   -7.81250e+05    1.36784e+05   -6.44466e+05    2.33247e+07    2.97875e+02
 Pres. DC (bar) Pressure (bar)   Constr. rmsd
   -2.19892e+02   -1.25728e+02    0.00000e+00

           Step           Time
      327435000   654870.00000

   Energies (kJ/mol)
        G96Bond       G96Angle    Proper Dih.  Improper Dih.          LJ-14
    2.38943e+03    3.53748e+03    2.68294e+03    1.14439e+03   -3.01948e+02
     Coulomb-14        LJ (SR)  Disper. corr.   Coulomb (SR)   Coul. recip.
    2.85260e+04    1.21628e+05   -7.40418e+03   -9.37699e+05    5.20444e+03
      Potential    Kinetic En.   Total Energy  Conserved En.    Temperature
   -7.80293e+05    1.37728e+05   -6.42565e+05    2.33257e+07    2.99932e+02
 Pres. DC (bar) Pressure (bar)   Constr. rmsd
   -2.17315e+02   -3.86258e+02    0.00000e+00

           Step           Time
      327440000   654880.00000

   Energies (kJ/mol)
        G96Bond       G96Angle    Proper Dih.  Improper Dih.          LJ-14
    2.27917e+03    4.00232e+03    2.74309e+03    1.14695e+03   -2.74123e+02
     Coulomb-14        LJ (SR)  Disper. corr.   Coulomb (SR)   Coul. recip.
    2.85241e+04    1.23355e+05   -7.46155e+03   -9.39247e+05    5.37277e+03
      Potential    Kinetic En.   Total Energy  Conserved En.    Temperature
   -7.79559e+05    1.38716e+05   -6.40843e+05    2.33262e+07    3.02082e+02
 Pres. DC (bar) Pressure (bar)   Constr. rmsd
   -2.20692e+02   -3.63835e+01    0.00000e+00

           Step           Time
      327445000   654890.00000

   Energies (kJ/mol)
        G96Bond       G96Angle    Proper Dih.  Improper Dih.          LJ-14
    2.27378e+03    3.68794e+03    2.73656e+03    1.07283e+03   -2.89185e+02
     Coulomb-14        LJ (SR)  Disper. corr.   Coulomb (SR)   Coul. recip.
    2.84759e+04    1.24159e+05   -7.45047e+03   -9.39426e+05    5.26669e+03
      Potential    Kinetic En.   Total Energy  Conserved En.    Temperature
   -7.79493e+05    1.37578e+05   -6.41915e+05    2.33268e+07    2.99604e+02
 Pres. DC (bar) Pressure (bar)   Constr. rmsd
   -2.20038e+02    6.52330e+01    0.00000e+00

           Step           Time
      327450000   654900.00000

   Energies (kJ/mol)
        G96Bond       G96Angle    Proper Dih.  Improper Dih.          LJ-14
    2.33230e+03    3.81295e+03    2.70376e+03    1.14845e+03   -2.95740e+02
     Coulomb-14        LJ (SR)  Disper. corr.   Coulomb (SR)   Coul. recip.
    2.83777e+04    1.25256e+05   -7.47678e+03   -9.41195e+05    5.21907e+03
      Potential    Kinetic En.   Total Energy  Conserved En.    Temperature
   -7.80118e+05    1.38419e+05   -6.41699e+05    2.33270e+07    3.01435e+02
 Pres. DC (bar) Pressure (bar)   Constr. rmsd
   -2.21593e+02    1.79419e+02    0.00000e+00

           Step           Time
      327455000   654910.00000

   Energies (kJ/mol)
        G96Bond       G96Angle    Proper Dih.  Improper Dih.          LJ-14
    2.38951e+03    3.75413e+03    2.63799e+03    1.08788e+03   -3.39200e+02
     Coulomb-14        LJ (SR)  Disper. corr.   Coulomb (SR)   Coul. recip.
    2.82351e+04    1.23821e+05   -7.47003e+03   -9.39099e+05    5.31411e+03
      Potential    Kinetic En.   Total Energy  Conserved En.    Temperature
   -7.79668e+05    1.37333e+05   -6.42335e+05    2.33271e+07    2.99070e+02
 Pres. DC (bar) Pressure (bar)   Constr. rmsd
   -2.21193e+02    9.39454e+01    0.00000e+00

           Step           Time
      327460000   654920.00000

   Energies (kJ/mol)
        G96Bond       G96Angle    Proper Dih.  Improper Dih.          LJ-14
    2.39967e+03    3.62899e+03    2.71003e+03    1.10840e+03   -2.39599e+02
     Coulomb-14        LJ (SR)  Disper. corr.   Coulomb (SR)   Coul. recip.
    2.84013e+04    1.24238e+05   -7.44500e+03   -9.41743e+05    5.26517e+03
      Potential    Kinetic En.   Total Energy  Conserved En.    Temperature
   -7.81676e+05    1.37547e+05   -6.44128e+05    2.33277e+07    2.99537e+02
 Pres. DC (bar) Pressure (bar)   Constr. rmsd
   -2.19715e+02   -1.38505e+02    0.00000e+00

           Step           Time
      327465000   654930.00000

   Energies (kJ/mol)
        G96Bond       G96Angle    Proper Dih.  Improper Dih.          LJ-14
    2.25380e+03    3.71656e+03    2.64583e+03    1.01942e+03   -2.11539e+02
     Coulomb-14        LJ (SR)  Disper. corr.   Coulomb (SR)   Coul. recip.
    2.81084e+04    1.23023e+05   -7.45914e+03   -9.40272e+05    5.18035e+03
      Potential    Kinetic En.   Total Energy  Conserved En.    Temperature
   -7.81995e+05    1.37992e+05   -6.44003e+05    2.33278e+07    3.00505e+02
 Pres. DC (bar) Pressure (bar)   Constr. rmsd
   -2.20549e+02   -8.77803e+01    0.00000e+00

           Step           Time
      327470000   654940.00000

   Energies (kJ/mol)
        G96Bond       G96Angle    Proper Dih.  Improper Dih.          LJ-14
    2.38256e+03    3.75295e+03    2.66498e+03    1.03798e+03   -3.33062e+02
     Coulomb-14        LJ (SR)  Disper. corr.   Coulomb (SR)   Coul. recip.
    2.81657e+04    1.22751e+05   -7.45720e+03   -9.38842e+05    5.40581e+03
      Potential    Kinetic En.   Total Energy  Conserved En.    Temperature
   -7.80471e+05    1.37474e+05   -6.42997e+05    2.33284e+07    2.99377e+02
 Pres. DC (bar) Pressure (bar)   Constr. rmsd
   -2.20435e+02   -1.28197e+02    0.00000e+00

           Step           Time
      327475000   654950.00000

   Energies (kJ/mol)
        G96Bond       G96Angle    Proper Dih.  Improper Dih.          LJ-14
    2.36329e+03    3.58297e+03    2.66345e+03    1.04027e+03   -2.76278e+02
     Coulomb-14        LJ (SR)  Disper. corr.   Coulomb (SR)   Coul. recip.
    2.81922e+04    1.23019e+05   -7.43665e+03   -9.39632e+05    5.35967e+03
      Potential    Kinetic En.   Total Energy  Conserved En.    Temperature
   -7.81124e+05    1.37492e+05   -6.43632e+05    2.33288e+07    2.99416e+02
 Pres. DC (bar) Pressure (bar)   Constr. rmsd
   -2.19223e+02   -1.58377e+02    0.00000e+00

           Step           Time
      327480000   654960.00000

   Energies (kJ/mol)
        G96Bond       G96Angle    Proper Dih.  Improper Dih.          LJ-14
    2.27261e+03    3.68984e+03    2.75925e+03    1.14381e+03   -2.74973e+02
     Coulomb-14        LJ (SR)  Disper. corr.   Coulomb (SR)   Coul. recip.
    2.83852e+04    1.22670e+05   -7.40175e+03   -9.39331e+05    5.32402e+03
      Potential    Kinetic En.   Total Energy  Conserved En.    Temperature
   -7.80763e+05    1.37231e+05   -6.43531e+05    2.33294e+07    2.98849e+02
 Pres. DC (bar) Pressure (bar)   Constr. rmsd
   -2.17173e+02   -2.73356e+02    0.00000e+00

           Step           Time
      327485000   654970.00000

   Energies (kJ/mol)
        G96Bond       G96Angle    Proper Dih.  Improper Dih.          LJ-14
    2.42243e+03    3.70667e+03    2.67383e+03    1.11037e+03   -2.48974e+02
     Coulomb-14        LJ (SR)  Disper. corr.   Coulomb (SR)   Coul. recip.
    2.83821e+04    1.24769e+05   -7.48993e+03   -9.40965e+05    5.27516e+03
      Potential    Kinetic En.   Total Energy  Conserved En.    Temperature
   -7.80364e+05    1.37800e+05   -6.42564e+05    2.33297e+07    3.00088e+02
 Pres. DC (bar) Pressure (bar)   Constr. rmsd
   -2.22372e+02    7.61935e+01    0.00000e+00

           Step           Time
      327490000   654980.00000

   Energies (kJ/mol)
        G96Bond       G96Angle    Proper Dih.  Improper Dih.          LJ-14
    2.41344e+03    3.47648e+03    2.64972e+03    1.13141e+03   -3.07125e+02
     Coulomb-14        LJ (SR)  Disper. corr.   Coulomb (SR)   Coul. recip.
    2.84713e+04    1.22611e+05   -7.44777e+03   -9.39500e+05    5.21974e+03
      Potential    Kinetic En.   Total Energy  Conserved En.    Temperature
   -7.81281e+05    1.37156e+05   -6.44125e+05    2.33299e+07    2.98685e+02
 Pres. DC (bar) Pressure (bar)   Constr. rmsd
   -2.19878e+02   -2.44361e+02    0.00000e+00

           Step           Time
      327495000   654990.00000

   Energies (kJ/mol)
        G96Bond       G96Angle    Proper Dih.  Improper Dih.          LJ-14
    2.40422e+03    3.68243e+03    2.72734e+03    1.05952e+03   -3.43206e+02
     Coulomb-14        LJ (SR)  Disper. corr.   Coulomb (SR)   Coul. recip.
    2.82658e+04    1.24252e+05   -7.48736e+03   -9.41938e+05    5.18026e+03
      Potential    Kinetic En.   Total Energy  Conserved En.    Temperature
   -7.82197e+05    1.38233e+05   -6.43964e+05    2.33301e+07    3.01030e+02
 Pres. DC (bar) Pressure (bar)   Constr. rmsd
   -2.22220e+02    3.45145e+00    0.00000e+00

           Step           Time
      327500000   655000.00000

   Energies (kJ/mol)
        G96Bond       G96Angle    Proper Dih.  Improper Dih.          LJ-14
    2.37603e+03    3.90075e+03    2.67575e+03    1.08906e+03   -2.69811e+02
     Coulomb-14        LJ (SR)  Disper. corr.   Coulomb (SR)   Coul. recip.
    2.83870e+04    1.24521e+05   -7.43916e+03   -9.39692e+05    5.32632e+03
      Potential    Kinetic En.   Total Energy  Conserved En.    Temperature
   -7.79126e+05    1.37514e+05   -6.41611e+05    2.33302e+07    2.99465e+02
 Pres. DC (bar) Pressure (bar)   Constr. rmsd
   -2.19371e+02    1.07840e+02    0.00000e+00

           Step           Time
      327505000   655010.00000

   Energies (kJ/mol)
        G96Bond       G96Angle    Proper Dih.  Improper Dih.          LJ-14
    2.29922e+03    3.70354e+03    2.68157e+03    1.17964e+03   -3.13898e+02
     Coulomb-14        LJ (SR)  Disper. corr.   Coulomb (SR)   Coul. recip.
    2.85019e+04    1.24896e+05   -7.51033e+03   -9.42739e+05    5.16031e+03
      Potential    Kinetic En.   Total Energy  Conserved En.    Temperature
   -7.82141e+05    1.37314e+05   -6.44827e+05    2.33306e+07    2.99029e+02
 Pres. DC (bar) Pressure (bar)   Constr. rmsd
   -2.23583e+02    1.36835e+02    0.00000e+00

           Step           Time
      327510000   655020.00000

   Energies (kJ/mol)
        G96Bond       G96Angle    Proper Dih.  Improper Dih.          LJ-14
    2.40059e+03    3.76224e+03    2.74382e+03    1.05107e+03   -2.99460e+02
     Coulomb-14        LJ (SR)  Disper. corr.   Coulomb (SR)   Coul. recip.
    2.83241e+04    1.23761e+05   -7.45090e+03   -9.38196e+05    5.25374e+03
      Potential    Kinetic En.   Total Energy  Conserved En.    Temperature
   -7.78650e+05    1.38441e+05   -6.40209e+05    2.33310e+07    3.01484e+02
 Pres. DC (bar) Pressure (bar)   Constr. rmsd
   -2.20063e+02    7.49543e+01    0.00000e+00

           Step           Time
      327515000   655030.00000

   Energies (kJ/mol)
        G96Bond       G96Angle    Proper Dih.  Improper Dih.          LJ-14
    2.42908e+03    3.72620e+03    2.68529e+03    1.13715e+03   -2.64594e+02
     Coulomb-14        LJ (SR)  Disper. corr.   Coulomb (SR)   Coul. recip.
    2.84131e+04    1.25991e+05   -7.46822e+03   -9.43583e+05    5.23194e+03
      Potential    Kinetic En.   Total Energy  Conserved En.    Temperature
   -7.81702e+05    1.37249e+05   -6.44453e+05    2.33312e+07    2.98887e+02
 Pres. DC (bar) Pressure (bar)   Constr. rmsd
   -2.21086e+02    2.54832e+02    0.00000e+00

           Step           Time
      327520000   655040.00000

   Energies (kJ/mol)
        G96Bond       G96Angle    Proper Dih.  Improper Dih.          LJ-14
    2.21099e+03    3.69492e+03    2.69899e+03    1.09800e+03   -2.00362e+02
     Coulomb-14        LJ (SR)  Disper. corr.   Coulomb (SR)   Coul. recip.
    2.83189e+04    1.22783e+05   -7.44454e+03   -9.39949e+05    5.09868e+03
      Potential    Kinetic En.   Total Energy  Conserved En.    Temperature
   -7.81690e+05    1.37005e+05   -6.44686e+05    2.33315e+07    2.98356e+02
 Pres. DC (bar) Pressure (bar)   Constr. rmsd
   -2.19688e+02   -2.35662e+01    0.00000e+00

           Step           Time
      327525000   655050.00000

   Energies (kJ/mol)
        G96Bond       G96Angle    Proper Dih.  Improper Dih.          LJ-14
    2.55141e+03    3.53369e+03    2.67069e+03    1.12002e+03   -2.02639e+02
     Coulomb-14        LJ (SR)  Disper. corr.   Coulomb (SR)   Coul. recip.
    2.82280e+04    1.25806e+05   -7.47472e+03   -9.42519e+05    5.33744e+03
      Potential    Kinetic En.   Total Energy  Conserved En.    Temperature
   -7.80949e+05    1.38562e+05   -6.42387e+05    2.33317e+07    3.01746e+02
 Pres. DC (bar) Pressure (bar)   Constr. rmsd
   -2.21471e+02    1.75265e+02    0.00000e+00

           Step           Time
      327530000   655060.00000

   Energies (kJ/mol)
        G96Bond       G96Angle    Proper Dih.  Improper Dih.          LJ-14
    2.32369e+03    3.49348e+03    2.73788e+03    1.10307e+03   -1.81250e+02
     Coulomb-14        LJ (SR)  Disper. corr.   Coulomb (SR)   Coul. recip.
    2.82732e+04    1.25882e+05   -7.46500e+03   -9.43111e+05    5.17943e+03
      Potential    Kinetic En.   Total Energy  Conserved En.    Temperature
   -7.81765e+05    1.37336e+05   -6.44428e+05    2.33319e+07    2.99077e+02
 Pres. DC (bar) Pressure (bar)   Constr. rmsd
   -2.20896e+02    1.85617e+02    0.00000e+00

           Step           Time
      327535000   655070.00000

   Energies (kJ/mol)
        G96Bond       G96Angle    Proper Dih.  Improper Dih.          LJ-14
    2.32032e+03    3.67003e+03    2.64196e+03    1.17761e+03   -3.41854e+02
     Coulomb-14        LJ (SR)  Disper. corr.   Coulomb (SR)   Coul. recip.
    2.81772e+04    1.24338e+05   -7.46190e+03   -9.39710e+05    5.34727e+03
      Potential    Kinetic En.   Total Energy  Conserved En.    Temperature
   -7.79842e+05    1.38187e+05   -6.41654e+05    2.33323e+07    3.00931e+02
 Pres. DC (bar) Pressure (bar)   Constr. rmsd
   -2.20712e+02    1.01407e+02    0.00000e+00

           Step           Time
      327540000   655080.00000

   Energies (kJ/mol)
        G96Bond       G96Angle    Proper Dih.  Improper Dih.          LJ-14
    2.41531e+03    3.74248e+03    2.67161e+03    1.13004e+03   -2.71186e+02
     Coulomb-14        LJ (SR)  Disper. corr.   Coulomb (SR)   Coul. recip.
    2.82141e+04    1.25304e+05   -7.53960e+03   -9.42439e+05    5.23140e+03
      Potential    Kinetic En.   Total Energy  Conserved En.    Temperature
   -7.81541e+05    1.39551e+05   -6.41990e+05    2.33329e+07    3.03901e+02
 Pres. DC (bar) Pressure (bar)   Constr. rmsd
   -2.25327e+02    2.60733e+02    0.00000e+00

           Step           Time
      327545000   655090.00000

   Energies (kJ/mol)
        G96Bond       G96Angle    Proper Dih.  Improper Dih.          LJ-14
    2.39212e+03    3.61645e+03    2.67382e+03    1.13155e+03   -2.34928e+02
     Coulomb-14        LJ (SR)  Disper. corr.   Coulomb (SR)   Coul. recip.
    2.83456e+04    1.23768e+05   -7.46772e+03   -9.40324e+05    5.33263e+03
      Potential    Kinetic En.   Total Energy  Conserved En.    Temperature
   -7.80766e+05    1.37843e+05   -6.42923e+05    2.33333e+07    3.00181e+02
 Pres. DC (bar) Pressure (bar)   Constr. rmsd
   -2.21056e+02    1.91172e+01    0.00000e+00

           Step           Time
      327550000   655100.00000

   Energies (kJ/mol)
        G96Bond       G96Angle    Proper Dih.  Improper Dih.          LJ-14
    2.35065e+03    3.92432e+03    2.68459e+03    1.08890e+03   -2.62568e+02
     Coulomb-14        LJ (SR)  Disper. corr.   Coulomb (SR)   Coul. recip.
    2.84082e+04    1.23729e+05   -7.50391e+03   -9.41379e+05    5.12044e+03
      Potential    Kinetic En.   Total Energy  Conserved En.    Temperature
   -7.81839e+05    1.38364e+05   -6.43475e+05    2.33339e+07    3.01317e+02
 Pres. DC (bar) Pressure (bar)   Constr. rmsd
   -2.23201e+02    2.34120e+01    0.00000e+00

           Step           Time
      327555000   655110.00000

   Energies (kJ/mol)
        G96Bond       G96Angle    Proper Dih.  Improper Dih.          LJ-14
    2.46866e+03    3.89082e+03    2.62179e+03    1.13953e+03   -2.92906e+02
     Coulomb-14        LJ (SR)  Disper. corr.   Coulomb (SR)   Coul. recip.
    2.83514e+04    1.24009e+05   -7.46784e+03   -9.40822e+05    5.24243e+03
      Potential    Kinetic En.   Total Energy  Conserved En.    Temperature
   -7.80860e+05    1.36745e+05   -6.44114e+05    2.33341e+07    2.97791e+02
 Pres. DC (bar) Pressure (bar)   Constr. rmsd
   -2.21063e+02    6.98709e+01    0.00000e+00

           Step           Time
      327560000   655120.00000

   Energies (kJ/mol)
        G96Bond       G96Angle    Proper Dih.  Improper Dih.          LJ-14
    2.13561e+03    3.59205e+03    2.73137e+03    1.04875e+03   -3.24947e+02
     Coulomb-14        LJ (SR)  Disper. corr.   Coulomb (SR)   Coul. recip.
    2.84004e+04    1.23726e+05   -7.44011e+03   -9.41021e+05    5.19225e+03
      Potential    Kinetic En.   Total Energy  Conserved En.    Temperature
   -7.81960e+05    1.37434e+05   -6.44526e+05    2.33342e+07    2.99290e+02
 Pres. DC (bar) Pressure (bar)   Constr. rmsd
   -2.19427e+02   -9.07376e+01    0.00000e+00

           Step           Time
      327565000   655130.00000

   Energies (kJ/mol)
        G96Bond       G96Angle    Proper Dih.  Improper Dih.          LJ-14
    2.35880e+03    3.69211e+03    2.66297e+03    1.12264e+03   -2.64075e+02
     Coulomb-14        LJ (SR)  Disper. corr.   Coulomb (SR)   Coul. recip.
    2.84382e+04    1.22950e+05   -7.46528e+03   -9.40277e+05    5.22835e+03
      Potential    Kinetic En.   Total Energy  Conserved En.    Temperature
   -7.81553e+05    1.38727e+05   -6.42826e+05    2.33346e+07    3.02107e+02
 Pres. DC (bar) Pressure (bar)   Constr. rmsd
   -2.20912e+02   -1.51154e+02    0.00000e+00

           Step           Time
      327570000   655140.00000

   Energies (kJ/mol)
        G96Bond       G96Angle    Proper Dih.  Improper Dih.          LJ-14
    2.36932e+03    3.53660e+03    2.63192e+03    1.07115e+03   -2.74035e+02
     Coulomb-14        LJ (SR)  Disper. corr.   Coulomb (SR)   Coul. recip.
    2.83622e+04    1.23206e+05   -7.39332e+03   -9.39671e+05    5.32704e+03
      Potential    Kinetic En.   Total Energy  Conserved En.    Temperature
   -7.80834e+05    1.38255e+05   -6.42579e+05    2.33350e+07    3.01079e+02
 Pres. DC (bar) Pressure (bar)   Constr. rmsd
   -2.16679e+02   -2.14468e+02    0.00000e+00

           Step           Time
      327575000   655150.00000

   Energies (kJ/mol)
        G96Bond       G96Angle    Proper Dih.  Improper Dih.          LJ-14
    2.27222e+03    3.52188e+03    2.68987e+03    1.01999e+03   -3.14165e+02
     Coulomb-14        LJ (SR)  Disper. corr.   Coulomb (SR)   Coul. recip.
    2.85108e+04    1.23674e+05   -7.48111e+03   -9.41735e+05    5.14244e+03
      Potential    Kinetic En.   Total Energy  Conserved En.    Temperature
   -7.82699e+05    1.37651e+05   -6.45048e+05    2.33352e+07    2.99763e+02
 Pres. DC (bar) Pressure (bar)   Constr. rmsd
   -2.21849e+02   -5.61595e+01    0.00000e+00

           Step           Time
      327580000   655160.00000

   Energies (kJ/mol)
        G96Bond       G96Angle    Proper Dih.  Improper Dih.          LJ-14
    2.28787e+03    3.69584e+03    2.71746e+03    1.10682e+03   -3.00206e+02
     Coulomb-14        LJ (SR)  Disper. corr.   Coulomb (SR)   Coul. recip.
    2.82473e+04    1.26055e+05   -7.47386e+03   -9.42068e+05    5.22674e+03
      Potential    Kinetic En.   Total Energy  Conserved En.    Temperature
   -7.80505e+05    1.37400e+05   -6.43105e+05    2.33356e+07    2.99216e+02
 Pres. DC (bar) Pressure (bar)   Constr. rmsd
   -2.21420e+02    1.67203e+02    0.00000e+00

           Step           Time
      327585000   655170.00000

   Energies (kJ/mol)
        G96Bond       G96Angle    Proper Dih.  Improper Dih.          LJ-14
    2.28336e+03    3.75331e+03    2.65256e+03    1.05867e+03   -2.71253e+02
     Coulomb-14        LJ (SR)  Disper. corr.   Coulomb (SR)   Coul. recip.
    2.83426e+04    1.24747e+05   -7.46833e+03   -9.40208e+05    5.33696e+03
      Potential    Kinetic En.   Total Energy  Conserved En.    Temperature
   -7.79773e+05    1.38314e+05   -6.41459e+05    2.33358e+07    3.01207e+02
 Pres. DC (bar) Pressure (bar)   Constr. rmsd
   -2.21092e+02    2.58661e+02    0.00000e+00

           Step           Time
      327590000   655180.00000

   Energies (kJ/mol)
        G96Bond       G96Angle    Proper Dih.  Improper Dih.          LJ-14
    2.22615e+03    3.67935e+03    2.65935e+03    1.06844e+03   -3.18562e+02
     Coulomb-14        LJ (SR)  Disper. corr.   Coulomb (SR)   Coul. recip.
    2.84037e+04    1.24275e+05   -7.44443e+03   -9.41166e+05    5.24478e+03
      Potential    Kinetic En.   Total Energy  Conserved En.    Temperature
   -7.81372e+05    1.36905e+05   -6.44467e+05    2.33362e+07    2.98138e+02
 Pres. DC (bar) Pressure (bar)   Constr. rmsd
   -2.19682e+02   -1.45273e+01    0.00000e+00

           Step           Time
      327595000   655190.00000

   Energies (kJ/mol)
        G96Bond       G96Angle    Proper Dih.  Improper Dih.          LJ-14
    2.42048e+03    3.75917e+03    2.64812e+03    1.06557e+03   -2.63364e+02
     Coulomb-14        LJ (SR)  Disper. corr.   Coulomb (SR)   Coul. recip.
    2.81295e+04    1.24290e+05   -7.42792e+03   -9.39971e+05    5.21322e+03
      Potential    Kinetic En.   Total Energy  Conserved En.    Temperature
   -7.80136e+05    1.38172e+05   -6.41964e+05    2.33365e+07    3.00897e+02
 Pres. DC (bar) Pressure (bar)   Constr. rmsd
   -2.18709e+02   -8.31664e+01    0.00000e+00

           Step           Time
      327600000   655200.00000

   Energies (kJ/mol)
        G96Bond       G96Angle    Proper Dih.  Improper Dih.          LJ-14
    2.36797e+03    3.58058e+03    2.70016e+03    1.06058e+03   -2.37522e+02
     Coulomb-14        LJ (SR)  Disper. corr.   Coulomb (SR)   Coul. recip.
    2.83149e+04    1.23100e+05   -7.45236e+03   -9.39197e+05    5.10037e+03
      Potential    Kinetic En.   Total Energy  Conserved En.    Temperature
   -7.80663e+05    1.38423e+05   -6.42240e+05    2.33367e+07    3.01444e+02
 Pres. DC (bar) Pressure (bar)   Constr. rmsd
   -2.20149e+02   -1.79243e+01    0.00000e+00

           Step           Time
      327605000   655210.00000

   Energies (kJ/mol)
        G96Bond       G96Angle    Proper Dih.  Improper Dih.          LJ-14
    2.28826e+03    3.68402e+03    2.75445e+03    1.12927e+03   -2.39746e+02
     Coulomb-14        LJ (SR)  Disper. corr.   Coulomb (SR)   Coul. recip.
    2.83092e+04    1.24146e+05   -7.46070e+03   -9.39144e+05    5.34700e+03
      Potential    Kinetic En.   Total Energy  Conserved En.    Temperature
   -7.79187e+05    1.37615e+05   -6.41572e+05    2.33370e+07    2.99684e+02
 Pres. DC (bar) Pressure (bar)   Constr. rmsd
   -2.20641e+02    8.25378e+01    0.00000e+00

           Step           Time
      327610000   655220.00000

   Energies (kJ/mol)
        G96Bond       G96Angle    Proper Dih.  Improper Dih.          LJ-14
    2.32945e+03    3.72999e+03    2.65305e+03    1.05541e+03   -2.54247e+02
     Coulomb-14        LJ (SR)  Disper. corr.   Coulomb (SR)   Coul. recip.
    2.84849e+04    1.24241e+05   -7.47651e+03   -9.41119e+05    5.13933e+03
      Potential    Kinetic En.   Total Energy  Conserved En.    Temperature
   -7.81217e+05    1.38081e+05   -6.43136e+05    2.33374e+07    3.00699e+02
 Pres. DC (bar) Pressure (bar)   Constr. rmsd
   -2.21576e+02    1.53147e+02    0.00000e+00

           Step           Time
      327615000   655230.00000

   Energies (kJ/mol)
        G96Bond       G96Angle    Proper Dih.  Improper Dih.          LJ-14
    2.38871e+03    3.62216e+03    2.66000e+03    1.14813e+03   -2.83251e+02
     Coulomb-14        LJ (SR)  Disper. corr.   Coulomb (SR)   Coul. recip.
    2.82301e+04    1.23990e+05   -7.44486e+03   -9.39685e+05    5.25386e+03
      Potential    Kinetic En.   Total Energy  Conserved En.    Temperature
   -7.80121e+05    1.37321e+05   -6.42800e+05    2.33378e+07    2.99044e+02
 Pres. DC (bar) Pressure (bar)   Constr. rmsd
   -2.19707e+02   -7.82950e+01    0.00000e+00

           Step           Time
      327620000   655240.00000

   Energies (kJ/mol)
        G96Bond       G96Angle    Proper Dih.  Improper Dih.          LJ-14
    2.32983e+03    3.72761e+03    2.65689e+03    1.01488e+03   -2.25411e+02
     Coulomb-14        LJ (SR)  Disper. corr.   Coulomb (SR)   Coul. recip.
    2.81855e+04    1.23008e+05   -7.46317e+03   -9.39867e+05    5.17451e+03
      Potential    Kinetic En.   Total Energy  Conserved En.    Temperature
   -7.81458e+05    1.36811e+05   -6.44647e+05    2.33384e+07    2.97934e+02
 Pres. DC (bar) Pressure (bar)   Constr. rmsd
   -2.20787e+02   -1.29012e+02    0.00000e+00

           Step           Time
      327625000   655250.00000

   Energies (kJ/mol)
        G96Bond       G96Angle    Proper Dih.  Improper Dih.          LJ-14
    2.32808e+03    3.67063e+03    2.86917e+03    1.09621e+03   -3.08622e+02
     Coulomb-14        LJ (SR)  Disper. corr.   Coulomb (SR)   Coul. recip.
    2.83510e+04    1.24780e+05   -7.50805e+03   -9.42853e+05    5.23244e+03
      Potential    Kinetic En.   Total Energy  Conserved En.    Temperature
   -7.82342e+05    1.37582e+05   -6.44760e+05    2.33385e+07    2.99614e+02
 Pres. DC (bar) Pressure (bar)   Constr. rmsd
   -2.23447e+02    9.07070e+01    0.00000e+00

           Step           Time
      327630000   655260.00000

   Energies (kJ/mol)
        G96Bond       G96Angle    Proper Dih.  Improper Dih.          LJ-14
    2.41431e+03    3.68014e+03    2.66991e+03    1.11589e+03   -2.84805e+02
     Coulomb-14        LJ (SR)  Disper. corr.   Coulomb (SR)   Coul. recip.
    2.84110e+04    1.22348e+05   -7.44102e+03   -9.38703e+05    5.27373e+03
      Potential    Kinetic En.   Total Energy  Conserved En.    Temperature
   -7.80517e+05    1.38110e+05   -6.42406e+05    2.33387e+07    3.00763e+02
 Pres. DC (bar) Pressure (bar)   Constr. rmsd
   -2.19481e+02   -2.14490e+02    0.00000e+00

           Step           Time
      327635000   655270.00000

   Energies (kJ/mol)
        G96Bond       G96Angle    Proper Dih.  Improper Dih.          LJ-14
    2.35768e+03    3.72894e+03    2.72275e+03    1.13067e+03   -3.05534e+02
     Coulomb-14        LJ (SR)  Disper. corr.   Coulomb (SR)   Coul. recip.
    2.84631e+04    1.25291e+05   -7.52046e+03   -9.43316e+05    5.14338e+03
      Potential    Kinetic En.   Total Energy  Conserved En.    Temperature
   -7.82304e+05    1.38549e+05   -6.43756e+05    2.33389e+07    3.01718e+02
 Pres. DC (bar) Pressure (bar)   Constr. rmsd
   -2.24186e+02    2.63589e+02    0.00000e+00

           Step           Time
      327640000   655280.00000

   Energies (kJ/mol)
        G96Bond       G96Angle    Proper Dih.  Improper Dih.          LJ-14
    2.36498e+03    3.67171e+03    2.73657e+03    1.03934e+03   -2.55708e+02
     Coulomb-14        LJ (SR)  Disper. corr.   Coulomb (SR)   Coul. recip.
    2.85120e+04    1.23384e+05   -7.44979e+03   -9.40282e+05    5.25677e+03
      Potential    Kinetic En.   Total Energy  Conserved En.    Temperature
   -7.81022e+05    1.38237e+05   -6.42784e+05    2.33392e+07    3.01040e+02
 Pres. DC (bar) Pressure (bar)   Constr. rmsd
   -2.19998e+02   -4.63908e+01    0.00000e+00

           Step           Time
      327645000   655290.00000

   Energies (kJ/mol)
        G96Bond       G96Angle    Proper Dih.  Improper Dih.          LJ-14
    2.36218e+03    3.50386e+03    2.61407e+03    1.09821e+03   -2.43187e+02
     Coulomb-14        LJ (SR)  Disper. corr.   Coulomb (SR)   Coul. recip.
    2.84485e+04    1.24383e+05   -7.44181e+03   -9.41770e+05    5.32554e+03
      Potential    Kinetic En.   Total Energy  Conserved En.    Temperature
   -7.81720e+05    1.37860e+05   -6.43860e+05    2.33397e+07    3.00217e+02
 Pres. DC (bar) Pressure (bar)   Constr. rmsd
   -2.19527e+02   -1.01018e+02    0.00000e+00

           Step           Time
      327650000   655300.00000

   Energies (kJ/mol)
        G96Bond       G96Angle    Proper Dih.  Improper Dih.          LJ-14
    2.40036e+03    3.70123e+03    2.69194e+03    1.14717e+03   -2.47997e+02
     Coulomb-14        LJ (SR)  Disper. corr.   Coulomb (SR)   Coul. recip.
    2.82213e+04    1.23665e+05   -7.40845e+03   -9.39214e+05    5.12959e+03
      Potential    Kinetic En.   Total Energy  Conserved En.    Temperature
   -7.79915e+05    1.38678e+05   -6.41237e+05    2.33402e+07    3.02000e+02
 Pres. DC (bar) Pressure (bar)   Constr. rmsd
   -2.17566e+02   -3.89675e+01    0.00000e+00

           Step           Time
      327655000   655310.00000

   Energies (kJ/mol)
        G96Bond       G96Angle    Proper Dih.  Improper Dih.          LJ-14
    2.30045e+03    3.60267e+03    2.59155e+03    1.07440e+03   -3.38409e+02
     Coulomb-14        LJ (SR)  Disper. corr.   Coulomb (SR)   Coul. recip.
    2.85837e+04    1.23693e+05   -7.45739e+03   -9.40064e+05    5.19789e+03
      Potential    Kinetic En.   Total Energy  Conserved En.    Temperature
   -7.80816e+05    1.36470e+05   -6.44345e+05    2.33404e+07    2.97192e+02
 Pres. DC (bar) Pressure (bar)   Constr. rmsd
   -2.20446e+02   -1.56763e+01    0.00000e+00

           Step           Time
      327660000   655320.00000

   Energies (kJ/mol)
        G96Bond       G96Angle    Proper Dih.  Improper Dih.          LJ-14
    2.36248e+03    3.53691e+03    2.68110e+03    1.11139e+03   -2.84320e+02
     Coulomb-14        LJ (SR)  Disper. corr.   Coulomb (SR)   Coul. recip.
    2.84933e+04    1.25695e+05   -7.50877e+03   -9.43520e+05    5.24931e+03
      Potential    Kinetic En.   Total Energy  Conserved En.    Temperature
   -7.82184e+05    1.38141e+05   -6.44042e+05    2.33409e+07    3.00831e+02
 Pres. DC (bar) Pressure (bar)   Constr. rmsd
   -2.23491e+02    2.52619e+02    0.00000e+00

           Step           Time
      327665000   655330.00000

   Energies (kJ/mol)
        G96Bond       G96Angle    Proper Dih.  Improper Dih.          LJ-14
    2.37677e+03    3.82345e+03    2.66421e+03    1.15608e+03   -2.97267e+02
     Coulomb-14        LJ (SR)  Disper. corr.   Coulomb (SR)   Coul. recip.
    2.83928e+04    1.22826e+05   -7.45967e+03   -9.39574e+05    5.18387e+03
      Potential    Kinetic En.   Total Energy  Conserved En.    Temperature
   -7.80907e+05    1.37124e+05   -6.43783e+05    2.33413e+07    2.98616e+02
 Pres. DC (bar) Pressure (bar)   Constr. rmsd
   -2.20580e+02   -1.09350e+02    0.00000e+00

           Step           Time
      327670000   655340.00000

   Energies (kJ/mol)
        G96Bond       G96Angle    Proper Dih.  Improper Dih.          LJ-14
    2.32835e+03    3.76884e+03    2.71846e+03    1.10504e+03   -3.25731e+02
     Coulomb-14        LJ (SR)  Disper. corr.   Coulomb (SR)   Coul. recip.
    2.83072e+04    1.24931e+05   -7.45696e+03   -9.41584e+05    5.21964e+03
      Potential    Kinetic En.   Total Energy  Conserved En.    Temperature
   -7.80988e+05    1.38772e+05   -6.42216e+05    2.33418e+07    3.02203e+02
 Pres. DC (bar) Pressure (bar)   Constr. rmsd
   -2.20421e+02    9.03883e+01    0.00000e+00

           Step           Time
      327675000   655350.00000

   Energies (kJ/mol)
        G96Bond       G96Angle    Proper Dih.  Improper Dih.          LJ-14
    2.56176e+03    3.72931e+03    2.63358e+03    1.11121e+03   -2.74461e+02
     Coulomb-14        LJ (SR)  Disper. corr.   Coulomb (SR)   Coul. recip.
    2.85681e+04    1.23880e+05   -7.42890e+03   -9.39912e+05    5.23564e+03
      Potential    Kinetic En.   Total Energy  Conserved En.    Temperature
   -7.79896e+05    1.38252e+05   -6.41644e+05    2.33420e+07    3.01073e+02
 Pres. DC (bar) Pressure (bar)   Constr. rmsd
   -2.18767e+02   -3.20937e+01    0.00000e+00

           Step           Time
      327680000   655360.00000

   Energies (kJ/mol)
        G96Bond       G96Angle    Proper Dih.  Improper Dih.          LJ-14
    2.29108e+03    3.95697e+03    2.67431e+03    1.18705e+03   -2.95809e+02
     Coulomb-14        LJ (SR)  Disper. corr.   Coulomb (SR)   Coul. recip.
    2.83432e+04    1.23516e+05   -7.44050e+03   -9.39668e+05    5.23625e+03
      Potential    Kinetic En.   Total Energy  Conserved En.    Temperature
   -7.80199e+05    1.38288e+05   -6.41912e+05    2.33422e+07    3.01150e+02
 Pres. DC (bar) Pressure (bar)   Constr. rmsd
   -2.19450e+02    9.48735e+01    0.00000e+00

           Step           Time
      327685000   655370.00000

   Energies (kJ/mol)
        G96Bond       G96Angle    Proper Dih.  Improper Dih.          LJ-14
    2.23309e+03    3.57884e+03    2.62090e+03    1.11091e+03   -2.96634e+02
     Coulomb-14        LJ (SR)  Disper. corr.   Coulomb (SR)   Coul. recip.
    2.84550e+04    1.25156e+05   -7.46828e+03   -9.42767e+05    5.26707e+03
      Potential    Kinetic En.   Total Energy  Conserved En.    Temperature
   -7.82110e+05    1.37229e+05   -6.44881e+05    2.33426e+07    2.98844e+02
 Pres. DC (bar) Pressure (bar)   Constr. rmsd
   -2.21090e+02    1.05083e+02    0.00000e+00

           Step           Time
      327690000   655380.00000

   Energies (kJ/mol)
        G96Bond       G96Angle    Proper Dih.  Improper Dih.          LJ-14
    2.39815e+03    3.66374e+03    2.76990e+03    1.02419e+03   -3.11279e+02
     Coulomb-14        LJ (SR)  Disper. corr.   Coulomb (SR)   Coul. recip.
    2.83625e+04    1.26020e+05   -7.51181e+03   -9.43508e+05    5.11390e+03
      Potential    Kinetic En.   Total Energy  Conserved En.    Temperature
   -7.81979e+05    1.37695e+05   -6.44285e+05    2.33430e+07    2.99858e+02
 Pres. DC (bar) Pressure (bar)   Constr. rmsd
   -2.23671e+02    2.60331e+02    0.00000e+00

           Step           Time
      327695000   655390.00000

   Energies (kJ/mol)
        G96Bond       G96Angle    Proper Dih.  Improper Dih.          LJ-14
    2.19942e+03    3.71238e+03    2.72863e+03    1.08867e+03   -3.13226e+02
     Coulomb-14        LJ (SR)  Disper. corr.   Coulomb (SR)   Coul. recip.
    2.85215e+04    1.24405e+05   -7.49486e+03   -9.41512e+05    5.30900e+03
      Potential    Kinetic En.   Total Energy  Conserved En.    Temperature
   -7.81355e+05    1.38128e+05   -6.43227e+05    2.33435e+07    3.00802e+02
 Pres. DC (bar) Pressure (bar)   Constr. rmsd
   -2.22664e+02    8.82849e+01    0.00000e+00

           Step           Time
      327700000   655400.00000

   Energies (kJ/mol)
        G96Bond       G96Angle    Proper Dih.  Improper Dih.          LJ-14
    2.47651e+03    3.59544e+03    2.62083e+03    1.15705e+03   -2.70732e+02
     Coulomb-14        LJ (SR)  Disper. corr.   Coulomb (SR)   Coul. recip.
    2.83200e+04    1.22960e+05   -7.44456e+03   -9.38467e+05    5.24846e+03
      Potential    Kinetic En.   Total Energy  Conserved En.    Temperature
   -7.79804e+05    1.37270e+05   -6.42534e+05    2.33439e+07    2.98932e+02
 Pres. DC (bar) Pressure (bar)   Constr. rmsd
   -2.19689e+02   -5.66441e+01    0.00000e+00

           Step           Time
      327705000   655410.00000

   Energies (kJ/mol)
        G96Bond       G96Angle    Proper Dih.  Improper Dih.          LJ-14
    2.31873e+03    3.87492e+03    2.69816e+03    1.05080e+03   -2.69302e+02
     Coulomb-14        LJ (SR)  Disper. corr.   Coulomb (SR)   Coul. recip.
    2.83171e+04    1.25547e+05   -7.49736e+03   -9.42760e+05    5.37564e+03
      Potential    Kinetic En.   Total Energy  Conserved En.    Temperature
   -7.81345e+05    1.38547e+05   -6.42798e+05    2.33442e+07    3.01714e+02
 Pres. DC (bar) Pressure (bar)   Constr. rmsd
   -2.22812e+02    2.79420e+02    0.00000e+00

           Step           Time
      327710000   655420.00000

   Energies (kJ/mol)
        G96Bond       G96Angle    Proper Dih.  Improper Dih.          LJ-14
    2.46067e+03    3.91179e+03    2.61663e+03    1.10135e+03   -3.04350e+02
     Coulomb-14        LJ (SR)  Disper. corr.   Coulomb (SR)   Coul. recip.
    2.82519e+04    1.24137e+05   -7.46486e+03   -9.41257e+05    5.28616e+03
      Potential    Kinetic En.   Total Energy  Conserved En.    Temperature
   -7.81260e+05    1.37358e+05   -6.43902e+05    2.33444e+07    2.99126e+02
 Pres. DC (bar) Pressure (bar)   Constr. rmsd
   -2.20888e+02   -1.46295e+01    0.00000e+00

           Step           Time
      327715000   655430.00000

   Energies (kJ/mol)
        G96Bond       G96Angle    Proper Dih.  Improper Dih.          LJ-14
    2.48639e+03    3.65160e+03    2.76394e+03    1.16079e+03   -2.75696e+02
     Coulomb-14        LJ (SR)  Disper. corr.   Coulomb (SR)   Coul. recip.
    2.83621e+04    1.22740e+05   -7.44695e+03   -9.38549e+05    5.18635e+03
      Potential    Kinetic En.   Total Energy  Conserved En.    Temperature
   -7.79921e+05    1.37997e+05   -6.41924e+05    2.33451e+07    3.00517e+02
 Pres. DC (bar) Pressure (bar)   Constr. rmsd
   -2.19830e+02   -5.74109e+01    0.00000e+00

           Step           Time
      327720000   655440.00000

   Energies (kJ/mol)
        G96Bond       G96Angle    Proper Dih.  Improper Dih.          LJ-14
    2.31152e+03    3.79772e+03    2.66617e+03    1.11271e+03   -2.75788e+02
     Coulomb-14        LJ (SR)  Disper. corr.   Coulomb (SR)   Coul. recip.
    2.84301e+04    1.22578e+05   -7.46858e+03   -9.38950e+05    5.32837e+03
      Potential    Kinetic En.   Total Energy  Conserved En.    Temperature
   -7.80470e+05    1.37712e+05   -6.42758e+05    2.33455e+07    2.99895e+02
 Pres. DC (bar) Pressure (bar)   Constr. rmsd
   -2.21107e+02   -7.67831e+01    0.00000e+00

           Step           Time
      327725000   655450.00000

   Energies (kJ/mol)
        G96Bond       G96Angle    Proper Dih.  Improper Dih.          LJ-14
    2.28207e+03    3.52847e+03    2.66791e+03    1.01499e+03   -3.20807e+02
     Coulomb-14        LJ (SR)  Disper. corr.   Coulomb (SR)   Coul. recip.
    2.84413e+04    1.24747e+05   -7.46637e+03   -9.42806e+05    5.39741e+03
      Potential    Kinetic En.   Total Energy  Conserved En.    Temperature
   -7.82513e+05    1.36636e+05   -6.45877e+05    2.33461e+07    2.97553e+02
 Pres. DC (bar) Pressure (bar)   Constr. rmsd
   -2.20977e+02    8.02229e+01    0.00000e+00

           Step           Time
      327730000   655460.00000

   Energies (kJ/mol)
        G96Bond       G96Angle    Proper Dih.  Improper Dih.          LJ-14
    2.34219e+03    3.59508e+03    2.66912e+03    1.01538e+03   -2.86019e+02
     Coulomb-14        LJ (SR)  Disper. corr.   Coulomb (SR)   Coul. recip.
    2.86137e+04    1.23608e+05   -7.48096e+03   -9.41231e+05    5.14044e+03
      Potential    Kinetic En.   Total Energy  Conserved En.    Temperature
   -7.82014e+05    1.38218e+05   -6.43796e+05    2.33463e+07    3.00997e+02
 Pres. DC (bar) Pressure (bar)   Constr. rmsd
   -2.21840e+02   -3.10263e+01    0.00000e+00

           Step           Time
      327735000   655470.00000

   Energies (kJ/mol)
        G96Bond       G96Angle    Proper Dih.  Improper Dih.          LJ-14
    2.30339e+03    3.65535e+03    2.79610e+03    1.08074e+03   -2.97121e+02
     Coulomb-14        LJ (SR)  Disper. corr.   Coulomb (SR)   Coul. recip.
    2.83271e+04    1.23674e+05   -7.45848e+03   -9.39520e+05    5.32123e+03
      Potential    Kinetic En.   Total Energy  Conserved En.    Temperature
   -7.80118e+05    1.36189e+05   -6.43929e+05    2.33466e+07    2.96580e+02
 Pres. DC (bar) Pressure (bar)   Constr. rmsd
   -2.20510e+02   -2.38387e+01    0.00000e+00

           Step           Time
      327740000   655480.00000

   Energies (kJ/mol)
        G96Bond       G96Angle    Proper Dih.  Improper Dih.          LJ-14
    2.28972e+03    3.66113e+03    2.68143e+03    1.01162e+03   -2.54934e+02
     Coulomb-14        LJ (SR)  Disper. corr.   Coulomb (SR)   Coul. recip.
    2.83527e+04    1.24842e+05   -7.47367e+03   -9.42310e+05    5.26709e+03
      Potential    Kinetic En.   Total Energy  Conserved En.    Temperature
   -7.81933e+05    1.36344e+05   -6.45588e+05    2.33467e+07    2.96917e+02
 Pres. DC (bar) Pressure (bar)   Constr. rmsd
   -2.21409e+02    1.53158e+02    0.00000e+00

           Step           Time
      327745000   655490.00000

   Energies (kJ/mol)
        G96Bond       G96Angle    Proper Dih.  Improper Dih.          LJ-14
    2.34292e+03    3.55911e+03    2.77025e+03    9.97639e+02   -3.17559e+02
     Coulomb-14        LJ (SR)  Disper. corr.   Coulomb (SR)   Coul. recip.
    2.85005e+04    1.24156e+05   -7.49086e+03   -9.40891e+05    5.25586e+03
      Potential    Kinetic En.   Total Energy  Conserved En.    Temperature
   -7.81118e+05    1.38137e+05   -6.42981e+05    2.33471e+07    3.00821e+02
 Pres. DC (bar) Pressure (bar)   Constr. rmsd
   -2.22427e+02    1.92204e+01    0.00000e+00

           Step           Time
      327750000   655500.00000

   Energies (kJ/mol)
        G96Bond       G96Angle    Proper Dih.  Improper Dih.          LJ-14
    2.40278e+03    3.88501e+03    2.82941e+03    1.14725e+03   -3.02943e+02
     Coulomb-14        LJ (SR)  Disper. corr.   Coulomb (SR)   Coul. recip.
    2.82954e+04    1.23312e+05   -7.44804e+03   -9.37727e+05    5.30647e+03
      Potential    Kinetic En.   Total Energy  Conserved En.    Temperature
   -7.78299e+05    1.37251e+05   -6.41048e+05    2.33474e+07    2.98892e+02
 Pres. DC (bar) Pressure (bar)   Constr. rmsd
   -2.19894e+02    4.06177e+01    0.00000e+00

           Step           Time
      327755000   655510.00000

   Energies (kJ/mol)
        G96Bond       G96Angle    Proper Dih.  Improper Dih.          LJ-14
    2.49536e+03    3.79722e+03    2.74622e+03    1.09027e+03   -2.87812e+02
     Coulomb-14        LJ (SR)  Disper. corr.   Coulomb (SR)   Coul. recip.
    2.81330e+04    1.24717e+05   -7.48127e+03   -9.42027e+05    5.14407e+03
      Potential    Kinetic En.   Total Energy  Conserved En.    Temperature
   -7.81673e+05    1.38474e+05   -6.43199e+05    2.33479e+07    3.01555e+02
 Pres. DC (bar) Pressure (bar)   Constr. rmsd
   -2.21858e+02    7.10217e+01    0.00000e+00

           Step           Time
      327760000   655520.00000

   Energies (kJ/mol)
        G96Bond       G96Angle    Proper Dih.  Improper Dih.          LJ-14
    2.43800e+03    3.81019e+03    2.75084e+03    1.10951e+03   -2.74504e+02
     Coulomb-14        LJ (SR)  Disper. corr.   Coulomb (SR)   Coul. recip.
    2.83186e+04    1.23971e+05   -7.44101e+03   -9.39205e+05    5.39387e+03
      Potential    Kinetic En.   Total Energy  Conserved En.    Temperature
   -7.79129e+05    1.39447e+05   -6.39682e+05    2.33482e+07    3.03674e+02
 Pres. DC (bar) Pressure (bar)   Constr. rmsd
   -2.19480e+02    2.84621e+00    0.00000e+00

           Step           Time
      327765000   655530.00000

   Energies (kJ/mol)
        G96Bond       G96Angle    Proper Dih.  Improper Dih.          LJ-14
    2.32216e+03    3.77185e+03    2.74310e+03    1.13155e+03   -2.96963e+02
     Coulomb-14        LJ (SR)  Disper. corr.   Coulomb (SR)   Coul. recip.
    2.82262e+04    1.24320e+05   -7.47883e+03   -9.42611e+05    5.31082e+03
      Potential    Kinetic En.   Total Energy  Conserved En.    Temperature
   -7.82561e+05    1.38292e+05   -6.44269e+05    2.33488e+07    3.01160e+02
 Pres. DC (bar) Pressure (bar)   Constr. rmsd
   -2.21714e+02    1.89848e+01    0.00000e+00

           Step           Time
      327770000   655540.00000

   Energies (kJ/mol)
        G96Bond       G96Angle    Proper Dih.  Improper Dih.          LJ-14
    2.37527e+03    3.75672e+03    2.74042e+03    1.18164e+03   -3.16983e+02
     Coulomb-14        LJ (SR)  Disper. corr.   Coulomb (SR)   Coul. recip.
    2.82608e+04    1.23516e+05   -7.46846e+03   -9.41459e+05    5.05899e+03
      Potential    Kinetic En.   Total Energy  Conserved En.    Temperature
   -7.82355e+05    1.38057e+05   -6.44298e+05    2.33489e+07    3.00647e+02
 Pres. DC (bar) Pressure (bar)   Constr. rmsd
   -2.21100e+02   -6.63695e+01    0.00000e+00

           Step           Time
      327775000   655550.00000

   Energies (kJ/mol)
        G96Bond       G96Angle    Proper Dih.  Improper Dih.          LJ-14
    2.37448e+03    3.64185e+03    2.75619e+03    1.08778e+03   -2.94314e+02
     Coulomb-14        LJ (SR)  Disper. corr.   Coulomb (SR)   Coul. recip.
    2.83686e+04    1.25558e+05   -7.45121e+03   -9.42543e+05    5.30228e+03
      Potential    Kinetic En.   Total Energy  Conserved En.    Temperature
   -7.81200e+05    1.37817e+05   -6.43383e+05    2.33494e+07    3.00125e+02
 Pres. DC (bar) Pressure (bar)   Constr. rmsd
   -2.20081e+02    1.91591e+01    0.00000e+00

           Step           Time
      327780000   655560.00000

   Energies (kJ/mol)
        G96Bond       G96Angle    Proper Dih.  Improper Dih.          LJ-14
    2.35725e+03    3.65653e+03    2.65787e+03    1.05937e+03   -2.66110e+02
     Coulomb-14        LJ (SR)  Disper. corr.   Coulomb (SR)   Coul. recip.
    2.84929e+04    1.21396e+05   -7.44762e+03   -9.37922e+05    5.14238e+03
      Potential    Kinetic En.   Total Energy  Conserved En.    Temperature
   -7.80874e+05    1.37622e+05   -6.43252e+05    2.33496e+07    2.99701e+02
 Pres. DC (bar) Pressure (bar)   Constr. rmsd
   -2.19869e+02   -2.59033e+02    0.00000e+00

           Step           Time
      327785000   655570.00000

   Energies (kJ/mol)
        G96Bond       G96Angle    Proper Dih.  Improper Dih.          LJ-14
    2.35585e+03    3.61737e+03    2.75533e+03    1.11518e+03   -3.15534e+02
     Coulomb-14        LJ (SR)  Disper. corr.   Coulomb (SR)   Coul. recip.
    2.83761e+04    1.23681e+05   -7.50664e+03   -9.41101e+05    5.18315e+03
      Potential    Kinetic En.   Total Energy  Conserved En.    Temperature
   -7.81840e+05    1.37271e+05   -6.44568e+05    2.33500e+07    2.98936e+02
 Pres. DC (bar) Pressure (bar)   Constr. rmsd
   -2.23364e+02    4.59717e+01    0.00000e+00

           Step           Time
      327790000   655580.00000

   Energies (kJ/mol)
        G96Bond       G96Angle    Proper Dih.  Improper Dih.          LJ-14
    2.43460e+03    3.75894e+03    2.71574e+03    1.15724e+03   -2.79626e+02
     Coulomb-14        LJ (SR)  Disper. corr.   Coulomb (SR)   Coul. recip.
    2.85837e+04    1.21926e+05   -7.43685e+03   -9.37922e+05    5.35209e+03
      Potential    Kinetic En.   Total Energy  Conserved En.    Temperature
   -7.79711e+05    1.38258e+05   -6.41453e+05    2.33503e+07    3.01085e+02
 Pres. DC (bar) Pressure (bar)   Constr. rmsd
   -2.19235e+02   -1.76504e+02    0.00000e+00

           Step           Time
      327795000   655590.00000

   Energies (kJ/mol)
        G96Bond       G96Angle    Proper Dih.  Improper Dih.          LJ-14
    2.48012e+03    3.75622e+03    2.71355e+03    1.06226e+03   -2.78420e+02
     Coulomb-14        LJ (SR)  Disper. corr.   Coulomb (SR)   Coul. recip.
    2.82315e+04    1.23756e+05   -7.48409e+03   -9.42162e+05    5.30134e+03
      Potential    Kinetic En.   Total Energy  Conserved En.    Temperature
   -7.82623e+05    1.38708e+05   -6.43916e+05    2.33504e+07    3.02064e+02
 Pres. DC (bar) Pressure (bar)   Constr. rmsd
   -2.22025e+02   -1.13478e+02    0.00000e+00

           Step           Time
      327800000   655600.00000

   Energies (kJ/mol)
        G96Bond       G96Angle    Proper Dih.  Improper Dih.          LJ-14
    2.32135e+03    3.78802e+03    2.73670e+03    1.11500e+03   -3.08661e+02
     Coulomb-14        LJ (SR)  Disper. corr.   Coulomb (SR)   Coul. recip.
    2.84439e+04    1.25771e+05   -7.49335e+03   -9.42889e+05    5.21917e+03
      Potential    Kinetic En.   Total Energy  Conserved En.    Temperature
   -7.81296e+05    1.36983e+05   -6.44313e+05    2.33509e+07    2.98308e+02
 Pres. DC (bar) Pressure (bar)   Constr. rmsd
   -2.22574e+02    1.86095e+02    0.00000e+00

           Step           Time
      327805000   655610.00000

   Energies (kJ/mol)
        G96Bond       G96Angle    Proper Dih.  Improper Dih.          LJ-14
    2.43794e+03    3.73579e+03    2.67855e+03    1.13081e+03   -3.45290e+02
     Coulomb-14        LJ (SR)  Disper. corr.   Coulomb (SR)   Coul. recip.
    2.83909e+04    1.23260e+05   -7.44805e+03   -9.40083e+05    5.32666e+03
      Potential    Kinetic En.   Total Energy  Conserved En.    Temperature
   -7.80916e+05    1.37813e+05   -6.43103e+05    2.33511e+07    3.00117e+02
 Pres. DC (bar) Pressure (bar)   Constr. rmsd
   -2.19895e+02   -1.61202e+02    0.00000e+00

           Step           Time
      327810000   655620.00000

   Energies (kJ/mol)
        G96Bond       G96Angle    Proper Dih.  Improper Dih.          LJ-14
    2.40481e+03    3.67202e+03    2.68222e+03    1.11415e+03   -2.48630e+02
     Coulomb-14        LJ (SR)  Disper. corr.   Coulomb (SR)   Coul. recip.
    2.82702e+04    1.22800e+05   -7.43543e+03   -9.38806e+05    5.32477e+03
      Potential    Kinetic En.   Total Energy  Conserved En.    Temperature
   -7.80222e+05    1.37877e+05   -6.42345e+05    2.33516e+07    3.00255e+02
 Pres. DC (bar) Pressure (bar)   Constr. rmsd
   -2.19151e+02   -1.80088e+02    0.00000e+00

           Step           Time
      327815000   655630.00000

   Energies (kJ/mol)
        G96Bond       G96Angle    Proper Dih.  Improper Dih.          LJ-14
    2.54158e+03    3.68069e+03    2.68093e+03    1.06130e+03   -3.22063e+02
     Coulomb-14        LJ (SR)  Disper. corr.   Coulomb (SR)   Coul. recip.
    2.85397e+04    1.26124e+05   -7.50483e+03   -9.44589e+05    5.32398e+03
      Potential    Kinetic En.   Total Energy  Conserved En.    Temperature
   -7.82464e+05    1.38323e+05   -6.44141e+05    2.33520e+07    3.01225e+02
 Pres. DC (bar) Pressure (bar)   Constr. rmsd
   -2.23256e+02    2.55264e+02    0.00000e+00

           Step           Time
      327820000   655640.00000

   Energies (kJ/mol)
        G96Bond       G96Angle    Proper Dih.  Improper Dih.          LJ-14
    2.30562e+03    3.60485e+03    2.74039e+03    1.09764e+03   -3.36797e+02
     Coulomb-14        LJ (SR)  Disper. corr.   Coulomb (SR)   Coul. recip.
    2.85499e+04    1.26301e+05   -7.48232e+03   -9.45162e+05    5.27017e+03
      Potential    Kinetic En.   Total Energy  Conserved En.    Temperature
   -7.83112e+05    1.37506e+05   -6.45607e+05    2.33521e+07    2.99447e+02
 Pres. DC (bar) Pressure (bar)   Constr. rmsd
   -2.21920e+02    1.80425e+02    0.00000e+00

           Step           Time
      327825000   655650.00000

   Energies (kJ/mol)
        G96Bond       G96Angle    Proper Dih.  Improper Dih.          LJ-14
    2.32098e+03    3.68152e+03    2.66361e+03    1.05943e+03   -3.10267e+02
     Coulomb-14        LJ (SR)  Disper. corr.   Coulomb (SR)   Coul. recip.
    2.83240e+04    1.24336e+05   -7.48579e+03   -9.41540e+05    5.20075e+03
      Potential    Kinetic En.   Total Energy  Conserved En.    Temperature
   -7.81750e+05    1.37378e+05   -6.44372e+05    2.33524e+07    2.99168e+02
 Pres. DC (bar) Pressure (bar)   Constr. rmsd
   -2.22126e+02    8.37565e+01    0.00000e+00

           Step           Time
      327830000   655660.00000

   Energies (kJ/mol)
        G96Bond       G96Angle    Proper Dih.  Improper Dih.          LJ-14
    2.29681e+03    3.58282e+03    2.74408e+03    1.11151e+03   -2.78542e+02
     Coulomb-14        LJ (SR)  Disper. corr.   Coulomb (SR)   Coul. recip.
    2.84895e+04    1.25835e+05   -7.51554e+03   -9.44657e+05    5.21181e+03
      Potential    Kinetic En.   Total Energy  Conserved En.    Temperature
   -7.83179e+05    1.38797e+05   -6.44383e+05    2.33526e+07    3.02258e+02
 Pres. DC (bar) Pressure (bar)   Constr. rmsd
   -2.23893e+02    2.79064e+02    0.00000e+00

           Step           Time
      327835000   655670.00000

   Energies (kJ/mol)
        G96Bond       G96Angle    Proper Dih.  Improper Dih.          LJ-14
    2.30053e+03    3.69466e+03    2.79028e+03    1.09193e+03   -3.38482e+02
     Coulomb-14        LJ (SR)  Disper. corr.   Coulomb (SR)   Coul. recip.
    2.84852e+04    1.22697e+05   -7.45574e+03   -9.39361e+05    5.17587e+03
      Potential    Kinetic En.   Total Energy  Conserved En.    Temperature
   -7.80920e+05    1.37554e+05   -6.43366e+05    2.33530e+07    2.99553e+02
 Pres. DC (bar) Pressure (bar)   Constr. rmsd
   -2.20349e+02   -1.28608e+02    0.00000e+00

           Step           Time
      327840000   655680.00000

   Energies (kJ/mol)
        G96Bond       G96Angle    Proper Dih.  Improper Dih.          LJ-14
    2.28073e+03    3.65629e+03    2.70627e+03    1.06790e+03   -2.49871e+02
     Coulomb-14        LJ (SR)  Disper. corr.   Coulomb (SR)   Coul. recip.
    2.86277e+04    1.24381e+05   -7.46631e+03   -9.42298e+05    5.21835e+03
      Potential    Kinetic En.   Total Energy  Conserved En.    Temperature
   -7.82075e+05    1.38002e+05   -6.44073e+05    2.33533e+07    3.00527e+02
 Pres. DC (bar) Pressure (bar)   Constr. rmsd
   -2.20973e+02    5.10468e+01    0.00000e+00

           Step           Time
      327845000   655690.00000

   Energies (kJ/mol)
        G96Bond       G96Angle    Proper Dih.  Improper Dih.          LJ-14
    2.20144e+03    3.74568e+03    2.72795e+03    1.08400e+03   -2.77968e+02
     Coulomb-14        LJ (SR)  Disper. corr.   Coulomb (SR)   Coul. recip.
    2.84467e+04    1.23640e+05   -7.44755e+03   -9.39621e+05    5.32872e+03
      Potential    Kinetic En.   Total Energy  Conserved En.    Temperature
   -7.80172e+05    1.38049e+05   -6.42123e+05    2.33537e+07    3.00630e+02
 Pres. DC (bar) Pressure (bar)   Constr. rmsd
   -2.19865e+02   -6.25341e+01    0.00000e+00

           Step           Time
      327850000   655700.00000

   Energies (kJ/mol)
        G96Bond       G96Angle    Proper Dih.  Improper Dih.          LJ-14
    2.23857e+03    3.70970e+03    2.71873e+03    1.10793e+03   -2.73247e+02
     Coulomb-14        LJ (SR)  Disper. corr.   Coulomb (SR)   Coul. recip.
    2.83997e+04    1.24523e+05   -7.47406e+03   -9.41937e+05    5.05440e+03
      Potential    Kinetic En.   Total Energy  Conserved En.    Temperature
   -7.81933e+05    1.37922e+05   -6.44011e+05    2.33540e+07    3.00354e+02
 Pres. DC (bar) Pressure (bar)   Constr. rmsd
   -2.21431e+02    1.00326e+02    0.00000e+00

           Step           Time
      327855000   655710.00000

   Energies (kJ/mol)
        G96Bond       G96Angle    Proper Dih.  Improper Dih.          LJ-14
    2.27751e+03    3.73951e+03    2.69675e+03    1.12158e+03   -3.21530e+02
     Coulomb-14        LJ (SR)  Disper. corr.   Coulomb (SR)   Coul. recip.
    2.86037e+04    1.22431e+05   -7.46857e+03   -9.39567e+05    5.22032e+03
      Potential    Kinetic En.   Total Energy  Conserved En.    Temperature
   -7.81266e+05    1.38169e+05   -6.43098e+05    2.33543e+07    3.00890e+02
 Pres. DC (bar) Pressure (bar)   Constr. rmsd
   -2.21107e+02   -1.53661e+02    0.00000e+00

           Step           Time
      327860000   655720.00000

   Energies (kJ/mol)
        G96Bond       G96Angle    Proper Dih.  Improper Dih.          LJ-14
    2.39390e+03    3.64903e+03    2.66824e+03    1.09493e+03   -3.24730e+02
     Coulomb-14        LJ (SR)  Disper. corr.   Coulomb (SR)   Coul. recip.
    2.84983e+04    1.24926e+05   -7.44896e+03   -9.41486e+05    5.10638e+03
      Potential    Kinetic En.   Total Energy  Conserved En.    Temperature
   -7.80924e+05    1.37834e+05   -6.43090e+05    2.33549e+07    3.00161e+02
 Pres. DC (bar) Pressure (bar)   Constr. rmsd
   -2.19949e+02    3.43545e+01    0.00000e+00

           Step           Time
      327865000   655730.00000

   Energies (kJ/mol)
        G96Bond       G96Angle    Proper Dih.  Improper Dih.          LJ-14
    2.34381e+03    3.66552e+03    2.65989e+03    1.07723e+03   -2.10643e+02
     Coulomb-14        LJ (SR)  Disper. corr.   Coulomb (SR)   Coul. recip.
    2.83886e+04    1.24796e+05   -7.49256e+03   -9.42500e+05    5.20564e+03
      Potential    Kinetic En.   Total Energy  Conserved En.    Temperature
   -7.82066e+05    1.38075e+05   -6.43991e+05    2.33550e+07    3.00687e+02
 Pres. DC (bar) Pressure (bar)   Constr. rmsd
   -2.22528e+02    1.78279e+02    0.00000e+00

           Step           Time
      327870000   655740.00000

   Energies (kJ/mol)
        G96Bond       G96Angle    Proper Dih.  Improper Dih.          LJ-14
    2.39995e+03    3.70029e+03    2.64398e+03    1.05333e+03   -2.21173e+02
     Coulomb-14        LJ (SR)  Disper. corr.   Coulomb (SR)   Coul. recip.
    2.83221e+04    1.24545e+05   -7.48755e+03   -9.43890e+05    5.26799e+03
      Potential    Kinetic En.   Total Energy  Conserved En.    Temperature
   -7.83666e+05    1.38304e+05   -6.45363e+05    2.33555e+07    3.01184e+02
 Pres. DC (bar) Pressure (bar)   Constr. rmsd
   -2.22230e+02    3.85729e+01    0.00000e+00

           Step           Time
      327875000   655750.00000

   Energies (kJ/mol)
        G96Bond       G96Angle    Proper Dih.  Improper Dih.          LJ-14
    2.37060e+03    3.67953e+03    2.89242e+03    1.04571e+03   -2.87807e+02
     Coulomb-14        LJ (SR)  Disper. corr.   Coulomb (SR)   Coul. recip.
    2.84899e+04    1.22966e+05   -7.47416e+03   -9.38488e+05    5.24582e+03
      Potential    Kinetic En.   Total Energy  Conserved En.    Temperature
   -7.79560e+05    1.36985e+05   -6.42575e+05    2.33556e+07    2.98313e+02
 Pres. DC (bar) Pressure (bar)   Constr. rmsd
   -2.21437e+02   -3.66117e+01    0.00000e+00

           Step           Time
      327880000   655760.00000

   Energies (kJ/mol)
        G96Bond       G96Angle    Proper Dih.  Improper Dih.          LJ-14
    2.24504e+03    3.84959e+03    2.85481e+03    1.16124e+03   -3.32111e+02
     Coulomb-14        LJ (SR)  Disper. corr.   Coulomb (SR)   Coul. recip.
    2.83468e+04    1.23201e+05   -7.44063e+03   -9.39557e+05    5.34714e+03
      Potential    Kinetic En.   Total Energy  Conserved En.    Temperature
   -7.80324e+05    1.38083e+05   -6.42241e+05    2.33560e+07    3.00704e+02
 Pres. DC (bar) Pressure (bar)   Constr. rmsd
   -2.19457e+02   -1.76910e+02    0.00000e+00

           Step           Time
      327885000   655770.00000

   Energies (kJ/mol)
        G96Bond       G96Angle    Proper Dih.  Improper Dih.          LJ-14
    2.31359e+03    3.75102e+03    2.76498e+03    1.10059e+03   -2.57131e+02
     Coulomb-14        LJ (SR)  Disper. corr.   Coulomb (SR)   Coul. recip.
    2.84466e+04    1.24607e+05   -7.48347e+03   -9.40667e+05    5.24406e+03
      Potential    Kinetic En.   Total Energy  Conserved En.    Temperature
   -7.80180e+05    1.38135e+05   -6.42045e+05    2.33564e+07    3.00817e+02
 Pres. DC (bar) Pressure (bar)   Constr. rmsd
   -2.21988e+02    1.59304e+02    0.00000e+00

           Step           Time
      327890000   655780.00000

   Energies (kJ/mol)
        G96Bond       G96Angle    Proper Dih.  Improper Dih.          LJ-14
    2.38636e+03    3.83868e+03    2.64258e+03    1.11342e+03   -3.17091e+02
     Coulomb-14        LJ (SR)  Disper. corr.   Coulomb (SR)   Coul. recip.
    2.83548e+04    1.26234e+05   -7.52831e+03   -9.43839e+05    5.17361e+03
      Potential    Kinetic En.   Total Energy  Conserved En.    Temperature
   -7.81941e+05    1.39045e+05   -6.42896e+05    2.33569e+07    3.02798e+02
 Pres. DC (bar) Pressure (bar)   Constr. rmsd
   -2.24653e+02    3.83039e+02    0.00000e+00

           Step           Time
      327895000   655790.00000

   Energies (kJ/mol)
        G96Bond       G96Angle    Proper Dih.  Improper Dih.          LJ-14
    2.27764e+03    3.78764e+03    2.69985e+03    1.17093e+03   -2.13465e+02
     Coulomb-14        LJ (SR)  Disper. corr.   Coulomb (SR)   Coul. recip.
    2.85497e+04    1.22632e+05   -7.46926e+03   -9.36786e+05    5.30229e+03
      Potential    Kinetic En.   Total Energy  Conserved En.    Temperature
   -7.78049e+05    1.37601e+05   -6.40447e+05    2.33571e+07    2.99655e+02
 Pres. DC (bar) Pressure (bar)   Constr. rmsd
   -2.21148e+02   -1.62658e+01    0.00000e+00

           Step           Time
      327900000   655800.00000

   Energies (kJ/mol)
        G96Bond       G96Angle    Proper Dih.  Improper Dih.          LJ-14
    2.21171e+03    3.59713e+03    2.70366e+03    1.07117e+03   -2.75649e+02
     Coulomb-14        LJ (SR)  Disper. corr.   Coulomb (SR)   Coul. recip.
    2.85899e+04    1.23490e+05   -7.44184e+03   -9.40252e+05    5.31514e+03
      Potential    Kinetic En.   Total Energy  Conserved En.    Temperature
   -7.80990e+05    1.37851e+05   -6.43139e+05    2.33574e+07    3.00198e+02
 Pres. DC (bar) Pressure (bar)   Constr. rmsd
   -2.19529e+02    7.18463e-01    0.00000e+00

           Step           Time
      327905000   655810.00000

   Energies (kJ/mol)
        G96Bond       G96Angle    Proper Dih.  Improper Dih.          LJ-14
    2.39044e+03    3.70814e+03    2.69921e+03    1.13782e+03   -2.86672e+02
     Coulomb-14        LJ (SR)  Disper. corr.   Coulomb (SR)   Coul. recip.
    2.84005e+04    1.23886e+05   -7.42987e+03   -9.40500e+05    5.28606e+03
      Potential    Kinetic En.   Total Energy  Conserved En.    Temperature
   -7.80709e+05    1.37499e+05   -6.43209e+05    2.33575e+07    2.99433e+02
 Pres. DC (bar) Pressure (bar)   Constr. rmsd
   -2.18824e+02   -5.91211e+00    0.00000e+00

           Step           Time
      327910000   655820.00000

   Energies (kJ/mol)
        G96Bond       G96Angle    Proper Dih.  Improper Dih.          LJ-14
    2.36696e+03    3.75887e+03    2.70544e+03    1.09481e+03   -3.04869e+02
     Coulomb-14        LJ (SR)  Disper. corr.   Coulomb (SR)   Coul. recip.
    2.84558e+04    1.23740e+05   -7.41674e+03   -9.38766e+05    5.27690e+03
      Potential    Kinetic En.   Total Energy  Conserved En.    Temperature
   -7.79089e+05    1.37622e+05   -6.41467e+05    2.33577e+07    2.99700e+02
 Pres. DC (bar) Pressure (bar)   Constr. rmsd
   -2.18052e+02   -3.83016e+01    0.00000e+00

           Step           Time
      327915000   655830.00000

   Energies (kJ/mol)
        G96Bond       G96Angle    Proper Dih.  Improper Dih.          LJ-14
    2.20229e+03    3.58954e+03    2.76632e+03    1.00105e+03   -2.73628e+02
     Coulomb-14        LJ (SR)  Disper. corr.   Coulomb (SR)   Coul. recip.
    2.85576e+04    1.24830e+05   -7.50814e+03   -9.42881e+05    5.16205e+03
      Potential    Kinetic En.   Total Energy  Conserved En.    Temperature
   -7.82554e+05    1.36371e+05   -6.46183e+05    2.33580e+07    2.96975e+02
 Pres. DC (bar) Pressure (bar)   Constr. rmsd
   -2.23453e+02    1.51225e+02    0.00000e+00

           Step           Time
      327920000   655840.00000

   Energies (kJ/mol)
        G96Bond       G96Angle    Proper Dih.  Improper Dih.          LJ-14
    2.30690e+03    3.82737e+03    2.78450e+03    1.09469e+03   -3.45590e+02
     Coulomb-14        LJ (SR)  Disper. corr.   Coulomb (SR)   Coul. recip.
    2.83643e+04    1.22846e+05   -7.42890e+03   -9.39720e+05    5.31736e+03
      Potential    Kinetic En.   Total Energy  Conserved En.    Temperature
   -7.80954e+05    1.38694e+05   -6.42259e+05    2.33585e+07    3.02035e+02
 Pres. DC (bar) Pressure (bar)   Constr. rmsd
   -2.18767e+02   -2.84262e+02    0.00000e+00

           Step           Time
      327925000   655850.00000

   Energies (kJ/mol)
        G96Bond       G96Angle    Proper Dih.  Improper Dih.          LJ-14
    2.41565e+03    3.86731e+03    2.65569e+03    1.14768e+03   -2.76174e+02
     Coulomb-14        LJ (SR)  Disper. corr.   Coulomb (SR)   Coul. recip.
    2.83750e+04    1.24127e+05   -7.44323e+03   -9.40424e+05    5.27735e+03
      Potential    Kinetic En.   Total Energy  Conserved En.    Temperature
   -7.80278e+05    1.38867e+05   -6.41411e+05    2.33588e+07    3.02410e+02
 Pres. DC (bar) Pressure (bar)   Constr. rmsd
   -2.19610e+02    1.79809e+01    0.00000e+00

           Step           Time
      327930000   655860.00000

   Energies (kJ/mol)
        G96Bond       G96Angle    Proper Dih.  Improper Dih.          LJ-14
    2.45167e+03    3.69307e+03    2.76391e+03    1.12462e+03   -2.98158e+02
     Coulomb-14        LJ (SR)  Disper. corr.   Coulomb (SR)   Coul. recip.
    2.84602e+04    1.23717e+05   -7.42786e+03   -9.39538e+05    5.22868e+03
      Potential    Kinetic En.   Total Energy  Conserved En.    Temperature
   -7.79825e+05    1.38255e+05   -6.41570e+05    2.33590e+07    3.01078e+02
 Pres. DC (bar) Pressure (bar)   Constr. rmsd
   -2.18706e+02   -9.68431e+01    0.00000e+00

           Step           Time
      327935000   655870.00000

   Energies (kJ/mol)
        G96Bond       G96Angle    Proper Dih.  Improper Dih.          LJ-14
    2.37333e+03    3.57501e+03    2.74799e+03    1.07934e+03   -3.86933e+02
     Coulomb-14        LJ (SR)  Disper. corr.   Coulomb (SR)   Coul. recip.
    2.83954e+04    1.23621e+05   -7.47337e+03   -9.39828e+05    5.29016e+03
      Potential    Kinetic En.   Total Energy  Conserved En.    Temperature
   -7.80606e+05    1.38027e+05   -6.42579e+05    2.33594e+07    3.00582e+02
 Pres. DC (bar) Pressure (bar)   Constr. rmsd
   -2.21390e+02   -1.06105e+02    0.00000e+00

           Step           Time
      327940000   655880.00000

   Energies (kJ/mol)
        G96Bond       G96Angle    Proper Dih.  Improper Dih.          LJ-14
    2.34392e+03    3.68551e+03    2.73956e+03    1.18671e+03   -3.18653e+02
     Coulomb-14        LJ (SR)  Disper. corr.   Coulomb (SR)   Coul. recip.
    2.83640e+04    1.25148e+05   -7.46580e+03   -9.42909e+05    5.18475e+03
      Potential    Kinetic En.   Total Energy  Conserved En.    Temperature
   -7.82040e+05    1.37284e+05   -6.44756e+05    2.33598e+07    2.98965e+02
 Pres. DC (bar) Pressure (bar)   Constr. rmsd
   -2.20943e+02    5.43195e+01    0.00000e+00

           Step           Time
      327945000   655890.00000

   Energies (kJ/mol)
        G96Bond       G96Angle    Proper Dih.  Improper Dih.          LJ-14
    2.25940e+03    3.91204e+03    2.75602e+03    1.15436e+03   -2.48737e+02
     Coulomb-14        LJ (SR)  Disper. corr.   Coulomb (SR)   Coul. recip.
    2.84820e+04    1.23619e+05   -7.47171e+03   -9.39805e+05    5.21793e+03
      Potential    Kinetic En.   Total Energy  Conserved En.    Temperature
   -7.80125e+05    1.38746e+05   -6.41378e+05    2.33600e+07    3.02148e+02
 Pres. DC (bar) Pressure (bar)   Constr. rmsd
   -2.21292e+02    2.02436e+02    0.00000e+00

           Step           Time
      327950000   655900.00000

   Energies (kJ/mol)
        G96Bond       G96Angle    Proper Dih.  Improper Dih.          LJ-14
    2.31110e+03    3.80302e+03    2.81045e+03    1.12522e+03   -3.51132e+02
     Coulomb-14        LJ (SR)  Disper. corr.   Coulomb (SR)   Coul. recip.
    2.84148e+04    1.24790e+05   -7.43359e+03   -9.40487e+05    5.25117e+03
      Potential    Kinetic En.   Total Energy  Conserved En.    Temperature
   -7.79766e+05    1.37724e+05   -6.42041e+05    2.33605e+07    2.99923e+02
 Pres. DC (bar) Pressure (bar)   Constr. rmsd
   -2.19043e+02    3.38570e+01    0.00000e+00

           Step           Time
      327955000   655910.00000

   Energies (kJ/mol)
        G96Bond       G96Angle    Proper Dih.  Improper Dih.          LJ-14
    2.42972e+03    3.87844e+03    2.77773e+03    1.06167e+03   -2.52615e+02
     Coulomb-14        LJ (SR)  Disper. corr.   Coulomb (SR)   Coul. recip.
    2.84364e+04    1.25089e+05   -7.48291e+03   -9.43359e+05    5.16199e+03
      Potential    Kinetic En.   Total Energy  Conserved En.    Temperature
   -7.82259e+05    1.38603e+05   -6.43656e+05    2.33607e+07    3.01836e+02
 Pres. DC (bar) Pressure (bar)   Constr. rmsd
   -2.21956e+02    1.15942e+02    0.00000e+00

           Step           Time
      327960000   655920.00000

   Energies (kJ/mol)
        G96Bond       G96Angle    Proper Dih.  Improper Dih.          LJ-14
    2.34235e+03    3.59698e+03    2.73535e+03    1.04443e+03   -2.96543e+02
     Coulomb-14        LJ (SR)  Disper. corr.   Coulomb (SR)   Coul. recip.
    2.84934e+04    1.21086e+05   -7.43835e+03   -9.37535e+05    5.32927e+03
      Potential    Kinetic En.   Total Energy  Conserved En.    Temperature
   -7.80642e+05    1.37492e+05   -6.43150e+05    2.33611e+07    2.99417e+02
 Pres. DC (bar) Pressure (bar)   Constr. rmsd
   -2.19323e+02   -2.81914e+02    0.00000e+00

           Step           Time
      327965000   655930.00000

   Energies (kJ/mol)
        G96Bond       G96Angle    Proper Dih.  Improper Dih.          LJ-14
    2.27736e+03    3.67683e+03    2.74029e+03    1.09103e+03   -2.90751e+02
     Coulomb-14        LJ (SR)  Disper. corr.   Coulomb (SR)   Coul. recip.
    2.84457e+04    1.22453e+05   -7.47517e+03   -9.39471e+05    5.28220e+03
      Potential    Kinetic En.   Total Energy  Conserved En.    Temperature
   -7.81270e+05    1.36900e+05   -6.44370e+05    2.33621e+07    2.98128e+02
 Pres. DC (bar) Pressure (bar)   Constr. rmsd
   -2.21497e+02   -1.29707e+02    0.00000e+00

           Step           Time
      327970000   655940.00000

   Energies (kJ/mol)
        G96Bond       G96Angle    Proper Dih.  Improper Dih.          LJ-14
    2.38680e+03    3.73128e+03    2.80974e+03    1.11310e+03   -3.14532e+02
     Coulomb-14        LJ (SR)  Disper. corr.   Coulomb (SR)   Coul. recip.
    2.82956e+04    1.22136e+05   -7.44025e+03   -9.38016e+05    5.38430e+03
      Potential    Kinetic En.   Total Energy  Conserved En.    Temperature
   -7.79914e+05    1.37984e+05   -6.41929e+05    2.33626e+07    3.00489e+02
 Pres. DC (bar) Pressure (bar)   Constr. rmsd
   -2.19435e+02   -2.34485e+02    0.00000e+00

           Step           Time
      327975000   655950.00000

   Energies (kJ/mol)
        G96Bond       G96Angle    Proper Dih.  Improper Dih.          LJ-14
    2.40772e+03    3.88867e+03    2.70084e+03    1.18331e+03   -3.31863e+02
     Coulomb-14        LJ (SR)  Disper. corr.   Coulomb (SR)   Coul. recip.
    2.83478e+04    1.23192e+05   -7.43331e+03   -9.39073e+05    5.26022e+03
      Potential    Kinetic En.   Total Energy  Conserved En.    Temperature
   -7.79858e+05    1.38151e+05   -6.41707e+05    2.33629e+07    3.00852e+02
 Pres. DC (bar) Pressure (bar)   Constr. rmsd
   -2.19026e+02   -3.79351e+01    0.00000e+00

           Step           Time
      327980000   655960.00000

   Energies (kJ/mol)
        G96Bond       G96Angle    Proper Dih.  Improper Dih.          LJ-14
    2.34703e+03    3.72792e+03    2.70509e+03    1.07969e+03   -2.49041e+02
     Coulomb-14        LJ (SR)  Disper. corr.   Coulomb (SR)   Coul. recip.
    2.82735e+04    1.25789e+05   -7.49589e+03   -9.42227e+05    5.12975e+03
      Potential    Kinetic En.   Total Energy  Conserved En.    Temperature
   -7.80920e+05    1.37840e+05   -6.43080e+05    2.33637e+07    3.00176e+02
 Pres. DC (bar) Pressure (bar)   Constr. rmsd
   -2.22725e+02    3.13194e+02    0.00000e+00

           Step           Time
      327985000   655970.00000

   Energies (kJ/mol)
        G96Bond       G96Angle    Proper Dih.  Improper Dih.          LJ-14
    2.33002e+03    3.66631e+03    2.74019e+03    1.09218e+03   -3.15553e+02
     Coulomb-14        LJ (SR)  Disper. corr.   Coulomb (SR)   Coul. recip.
    2.84463e+04    1.24556e+05   -7.49072e+03   -9.41543e+05    5.27896e+03
      Potential    Kinetic En.   Total Energy  Conserved En.    Temperature
   -7.81240e+05    1.37220e+05   -6.44020e+05    2.33639e+07    2.98824e+02
 Pres. DC (bar) Pressure (bar)   Constr. rmsd
   -2.22418e+02    4.42016e+01    0.00000e+00

           Step           Time
      327990000   655980.00000

   Energies (kJ/mol)
        G96Bond       G96Angle    Proper Dih.  Improper Dih.          LJ-14
    2.32587e+03    3.70253e+03    2.67052e+03    1.11637e+03   -3.07826e+02
     Coulomb-14        LJ (SR)  Disper. corr.   Coulomb (SR)   Coul. recip.
    2.83518e+04    1.25985e+05   -7.49731e+03   -9.43793e+05    5.23693e+03
      Potential    Kinetic En.   Total Energy  Conserved En.    Temperature
   -7.82209e+05    1.37177e+05   -6.45032e+05    2.33642e+07    2.98731e+02
 Pres. DC (bar) Pressure (bar)   Constr. rmsd
   -2.22809e+02    2.01417e+02    0.00000e+00

           Step           Time
      327995000   655990.00000

   Energies (kJ/mol)
        G96Bond       G96Angle    Proper Dih.  Improper Dih.          LJ-14
    2.45703e+03    3.68302e+03    2.75724e+03    1.13177e+03   -3.00986e+02
     Coulomb-14        LJ (SR)  Disper. corr.   Coulomb (SR)   Coul. recip.
    2.82423e+04    1.26118e+05   -7.46030e+03   -9.44051e+05    5.25485e+03
      Potential    Kinetic En.   Total Energy  Conserved En.    Temperature
   -7.82168e+05    1.38695e+05   -6.43473e+05    2.33644e+07    3.02037e+02
 Pres. DC (bar) Pressure (bar)   Constr. rmsd
   -2.20618e+02    9.82792e+01    0.00000e+00

           Step           Time
      328000000   656000.00000

   Energies (kJ/mol)
        G96Bond       G96Angle    Proper Dih.  Improper Dih.          LJ-14
    2.34594e+03    3.82942e+03    2.74207e+03    1.06154e+03   -2.73589e+02
     Coulomb-14        LJ (SR)  Disper. corr.   Coulomb (SR)   Coul. recip.
    2.82297e+04    1.21160e+05   -7.44863e+03   -9.37900e+05    5.18945e+03
      Potential    Kinetic En.   Total Energy  Conserved En.    Temperature
   -7.81064e+05    1.37290e+05   -6.43774e+05    2.33650e+07    2.98977e+02
 Pres. DC (bar) Pressure (bar)   Constr. rmsd
   -2.19929e+02   -2.57239e+02    0.00000e+00

           Step           Time
      328005000   656010.00000

   Energies (kJ/mol)
        G96Bond       G96Angle    Proper Dih.  Improper Dih.          LJ-14
    2.37177e+03    3.52517e+03    2.70923e+03    1.04124e+03   -3.08652e+02
     Coulomb-14        LJ (SR)  Disper. corr.   Coulomb (SR)   Coul. recip.
    2.82031e+04    1.23623e+05   -7.45034e+03   -9.39562e+05    5.38879e+03
      Potential    Kinetic En.   Total Energy  Conserved En.    Temperature
   -7.80459e+05    1.35464e+05   -6.44995e+05    2.33652e+07    2.95001e+02
 Pres. DC (bar) Pressure (bar)   Constr. rmsd
   -2.20030e+02   -8.71919e+01    0.00000e+00

           Step           Time
      328010000   656020.00000

   Energies (kJ/mol)
        G96Bond       G96Angle    Proper Dih.  Improper Dih.          LJ-14
    2.32698e+03    3.68971e+03    2.73160e+03    1.05908e+03   -2.91194e+02
     Coulomb-14        LJ (SR)  Disper. corr.   Coulomb (SR)   Coul. recip.
    2.85944e+04    1.24483e+05   -7.44583e+03   -9.42067e+05    5.24142e+03
      Potential    Kinetic En.   Total Energy  Conserved En.    Temperature
   -7.81678e+05    1.38549e+05   -6.43128e+05    2.33656e+07    3.01719e+02
 Pres. DC (bar) Pressure (bar)   Constr. rmsd
   -2.19764e+02   -8.13506e+01    0.00000e+00

           Step           Time
      328015000   656030.00000

   Energies (kJ/mol)
        G96Bond       G96Angle    Proper Dih.  Improper Dih.          LJ-14
    2.29524e+03    3.65951e+03    2.70139e+03    1.01650e+03   -2.66754e+02
     Coulomb-14        LJ (SR)  Disper. corr.   Coulomb (SR)   Coul. recip.
    2.85746e+04    1.23562e+05   -7.42769e+03   -9.39301e+05    5.22097e+03
      Potential    Kinetic En.   Total Energy  Conserved En.    Temperature
   -7.79966e+05    1.36151e+05   -6.43815e+05    2.33659e+07    2.96496e+02
 Pres. DC (bar) Pressure (bar)   Constr. rmsd
   -2.18696e+02   -1.75176e+02    0.00000e+00

           Step           Time
      328020000   656040.00000

   Energies (kJ/mol)
        G96Bond       G96Angle    Proper Dih.  Improper Dih.          LJ-14
    2.52612e+03    3.81283e+03    2.75030e+03    1.06905e+03   -2.53392e+02
     Coulomb-14        LJ (SR)  Disper. corr.   Coulomb (SR)   Coul. recip.
    2.84542e+04    1.23312e+05   -7.42580e+03   -9.38231e+05    5.25049e+03
      Potential    Kinetic En.   Total Energy  Conserved En.    Temperature
   -7.78736e+05    1.38398e+05   -6.40338e+05    2.33666e+07    3.01389e+02
 Pres. DC (bar) Pressure (bar)   Constr. rmsd
   -2.18585e+02   -2.18187e+02    0.00000e+00

           Step           Time
      328025000   656050.00000

   Energies (kJ/mol)
        G96Bond       G96Angle    Proper Dih.  Improper Dih.          LJ-14
    2.36281e+03    3.78301e+03    2.65945e+03    1.04263e+03   -3.57207e+02
     Coulomb-14        LJ (SR)  Disper. corr.   Coulomb (SR)   Coul. recip.
    2.84180e+04    1.23716e+05   -7.46971e+03   -9.39813e+05    5.23158e+03
      Potential    Kinetic En.   Total Energy  Conserved En.    Temperature
   -7.80427e+05    1.37231e+05   -6.43196e+05    2.33669e+07    2.98848e+02
 Pres. DC (bar) Pressure (bar)   Constr. rmsd
   -2.21174e+02   -8.41681e+00    0.00000e+00

           Step           Time
      328030000   656060.00000

   Energies (kJ/mol)
        G96Bond       G96Angle    Proper Dih.  Improper Dih.          LJ-14
    2.35638e+03    3.70440e+03    2.57802e+03    1.14096e+03   -2.24806e+02
     Coulomb-14        LJ (SR)  Disper. corr.   Coulomb (SR)   Coul. recip.
    2.83803e+04    1.24761e+05   -7.45989e+03   -9.41353e+05    5.23428e+03
      Potential    Kinetic En.   Total Energy  Conserved En.    Temperature
   -7.80883e+05    1.37476e+05   -6.43406e+05    2.33673e+07    2.99383e+02
 Pres. DC (bar) Pressure (bar)   Constr. rmsd
   -2.20594e+02    1.85646e+02    0.00000e+00

           Step           Time
      328035000   656070.00000

   Energies (kJ/mol)
        G96Bond       G96Angle    Proper Dih.  Improper Dih.          LJ-14
    2.27704e+03    3.60506e+03    2.73192e+03    1.09875e+03   -3.13111e+02
     Coulomb-14        LJ (SR)  Disper. corr.   Coulomb (SR)   Coul. recip.
    2.85127e+04    1.24666e+05   -7.49637e+03   -9.42282e+05    5.20219e+03
      Potential    Kinetic En.   Total Energy  Conserved En.    Temperature
   -7.81997e+05    1.37107e+05   -6.44890e+05    2.33673e+07    2.98578e+02
 Pres. DC (bar) Pressure (bar)   Constr. rmsd
   -2.22754e+02    1.06134e+02    0.00000e+00

           Step           Time
      328040000   656080.00000

   Energies (kJ/mol)
        G96Bond       G96Angle    Proper Dih.  Improper Dih.          LJ-14
    2.55890e+03    3.72886e+03    2.83669e+03    1.07920e+03   -3.24635e+02
     Coulomb-14        LJ (SR)  Disper. corr.   Coulomb (SR)   Coul. recip.
    2.82751e+04    1.24621e+05   -7.43588e+03   -9.39782e+05    5.29699e+03
      Potential    Kinetic En.   Total Energy  Conserved En.    Temperature
   -7.79146e+05    1.37983e+05   -6.41162e+05    2.33677e+07    3.00487e+02
 Pres. DC (bar) Pressure (bar)   Constr. rmsd
   -2.19178e+02   -6.10775e+01    0.00000e+00

           Step           Time
      328045000   656090.00000

   Energies (kJ/mol)
        G96Bond       G96Angle    Proper Dih.  Improper Dih.          LJ-14
    2.47497e+03    3.69246e+03    2.85704e+03    1.09696e+03   -3.76465e+02
     Coulomb-14        LJ (SR)  Disper. corr.   Coulomb (SR)   Coul. recip.
    2.84434e+04    1.22863e+05   -7.40702e+03   -9.37880e+05    5.24752e+03
      Potential    Kinetic En.   Total Energy  Conserved En.    Temperature
   -7.78988e+05    1.37772e+05   -6.41216e+05    2.33680e+07    3.00027e+02
 Pres. DC (bar) Pressure (bar)   Constr. rmsd
   -2.17482e+02   -1.23243e+02    0.00000e+00

           Step           Time
      328050000   656100.00000

   Energies (kJ/mol)
        G96Bond       G96Angle    Proper Dih.  Improper Dih.          LJ-14
    2.31380e+03    3.73860e+03    2.79089e+03    1.08794e+03   -2.97940e+02
     Coulomb-14        LJ (SR)  Disper. corr.   Coulomb (SR)   Coul. recip.
    2.82748e+04    1.23534e+05   -7.48049e+03   -9.40993e+05    5.24827e+03
      Potential    Kinetic En.   Total Energy  Conserved En.    Temperature
   -7.81783e+05    1.36887e+05   -6.44896e+05    2.33686e+07    2.98100e+02
 Pres. DC (bar) Pressure (bar)   Constr. rmsd
   -2.21812e+02   -1.30404e+02    0.00000e+00

           Step           Time
      328055000   656110.00000

   Energies (kJ/mol)
        G96Bond       G96Angle    Proper Dih.  Improper Dih.          LJ-14
    2.39133e+03    3.87155e+03    2.71128e+03    1.14115e+03   -2.92958e+02
     Coulomb-14        LJ (SR)  Disper. corr.   Coulomb (SR)   Coul. recip.
    2.84318e+04    1.22394e+05   -7.44158e+03   -9.38110e+05    5.25103e+03
      Potential    Kinetic En.   Total Energy  Conserved En.    Temperature
   -7.79652e+05    1.37751e+05   -6.41901e+05    2.33690e+07    2.99981e+02
 Pres. DC (bar) Pressure (bar)   Constr. rmsd
   -2.19513e+02   -2.51999e+02    0.00000e+00

           Step           Time
      328060000   656120.00000

   Energies (kJ/mol)
        G96Bond       G96Angle    Proper Dih.  Improper Dih.          LJ-14
    2.36904e+03    3.89893e+03    2.76546e+03    1.09697e+03   -2.96422e+02
     Coulomb-14        LJ (SR)  Disper. corr.   Coulomb (SR)   Coul. recip.
    2.82390e+04    1.21648e+05   -7.40336e+03   -9.36465e+05    5.35540e+03
      Potential    Kinetic En.   Total Energy  Conserved En.    Temperature
   -7.78791e+05    1.37712e+05   -6.41079e+05    2.33692e+07    2.99897e+02
 Pres. DC (bar) Pressure (bar)   Constr. rmsd
   -2.17267e+02   -1.97370e+02    0.00000e+00

           Step           Time
      328065000   656130.00000

   Energies (kJ/mol)
        G96Bond       G96Angle    Proper Dih.  Improper Dih.          LJ-14
    2.45293e+03    3.75686e+03    2.66525e+03    1.11320e+03   -2.95958e+02
     Coulomb-14        LJ (SR)  Disper. corr.   Coulomb (SR)   Coul. recip.
    2.82637e+04    1.22800e+05   -7.43651e+03   -9.38108e+05    5.23744e+03
      Potential    Kinetic En.   Total Energy  Conserved En.    Temperature
   -7.79552e+05    1.37331e+05   -6.42220e+05    2.33698e+07    2.99066e+02
 Pres. DC (bar) Pressure (bar)   Constr. rmsd
   -2.19215e+02   -1.78178e+02    0.00000e+00

           Step           Time
      328070000   656140.00000

   Energies (kJ/mol)
        G96Bond       G96Angle    Proper Dih.  Improper Dih.          LJ-14
    2.40146e+03    3.77597e+03    2.76800e+03    1.13422e+03   -2.57902e+02
     Coulomb-14        LJ (SR)  Disper. corr.   Coulomb (SR)   Coul. recip.
    2.84080e+04    1.24287e+05   -7.46526e+03   -9.41086e+05    5.29304e+03
      Potential    Kinetic En.   Total Energy  Conserved En.    Temperature
   -7.80742e+05    1.38003e+05   -6.42739e+05    2.33703e+07    3.00529e+02
 Pres. DC (bar) Pressure (bar)   Constr. rmsd
   -2.20911e+02    1.09692e+02    0.00000e+00

           Step           Time
      328075000   656150.00000

   Energies (kJ/mol)
        G96Bond       G96Angle    Proper Dih.  Improper Dih.          LJ-14
    2.38199e+03    3.70466e+03    2.79328e+03    1.16686e+03   -3.08006e+02
     Coulomb-14        LJ (SR)  Disper. corr.   Coulomb (SR)   Coul. recip.
    2.83526e+04    1.23758e+05   -7.47610e+03   -9.40744e+05    5.31341e+03
      Potential    Kinetic En.   Total Energy  Conserved En.    Temperature
   -7.81057e+05    1.38978e+05   -6.42079e+05    2.33705e+07    3.02653e+02
 Pres. DC (bar) Pressure (bar)   Constr. rmsd
   -2.21552e+02   -5.22246e+00    0.00000e+00

           Step           Time
      328080000   656160.00000

   Energies (kJ/mol)
        G96Bond       G96Angle    Proper Dih.  Improper Dih.          LJ-14
    2.32561e+03    3.82424e+03    2.70711e+03    1.12667e+03   -2.59466e+02
     Coulomb-14        LJ (SR)  Disper. corr.   Coulomb (SR)   Coul. recip.
    2.85846e+04    1.25129e+05   -7.51042e+03   -9.43323e+05    5.17661e+03
      Potential    Kinetic En.   Total Energy  Conserved En.    Temperature
   -7.82219e+05    1.37299e+05   -6.44919e+05    2.33710e+07    2.98997e+02
 Pres. DC (bar) Pressure (bar)   Constr. rmsd
   -2.23588e+02    1.36326e+02    0.00000e+00

           Step           Time
      328085000   656170.00000

   Energies (kJ/mol)
        G96Bond       G96Angle    Proper Dih.  Improper Dih.          LJ-14
    2.38442e+03    3.72760e+03    2.76259e+03    1.11739e+03   -2.24207e+02
     Coulomb-14        LJ (SR)  Disper. corr.   Coulomb (SR)   Coul. recip.
    2.85849e+04    1.24642e+05   -7.51097e+03   -9.41111e+05    5.23187e+03
      Potential    Kinetic En.   Total Energy  Conserved En.    Temperature
   -7.80396e+05    1.38714e+05   -6.41682e+05    2.33713e+07    3.02077e+02
 Pres. DC (bar) Pressure (bar)   Constr. rmsd
   -2.23621e+02    2.17657e+02    0.00000e+00

           Step           Time
      328090000   656180.00000

   Energies (kJ/mol)
        G96Bond       G96Angle    Proper Dih.  Improper Dih.          LJ-14
    2.32088e+03    3.67550e+03    2.81033e+03    1.13408e+03   -2.72242e+02
     Coulomb-14        LJ (SR)  Disper. corr.   Coulomb (SR)   Coul. recip.
    2.81892e+04    1.22035e+05   -7.47453e+03   -9.38511e+05    5.16037e+03
      Potential    Kinetic En.   Total Energy  Conserved En.    Temperature
   -7.80932e+05    1.37225e+05   -6.43707e+05    2.33719e+07    2.98836e+02
 Pres. DC (bar) Pressure (bar)   Constr. rmsd
   -2.21459e+02   -1.75610e+02    0.00000e+00

           Step           Time
      328095000   656190.00000

   Energies (kJ/mol)
        G96Bond       G96Angle    Proper Dih.  Improper Dih.          LJ-14
    2.23418e+03    3.97873e+03    2.65431e+03    1.13839e+03   -2.63030e+02
     Coulomb-14        LJ (SR)  Disper. corr.   Coulomb (SR)   Coul. recip.
    2.82134e+04    1.24207e+05   -7.50909e+03   -9.41798e+05    5.23668e+03
      Potential    Kinetic En.   Total Energy  Conserved En.    Temperature
   -7.81907e+05    1.38323e+05   -6.43585e+05    2.33722e+07    3.01226e+02
 Pres. DC (bar) Pressure (bar)   Constr. rmsd
   -2.23509e+02    1.44250e+02    0.00000e+00

           Step           Time
      328100000   656200.00000

   Energies (kJ/mol)
        G96Bond       G96Angle    Proper Dih.  Improper Dih.          LJ-14
    2.38882e+03    3.82778e+03    2.83718e+03    1.18938e+03   -2.91123e+02
     Coulomb-14        LJ (SR)  Disper. corr.   Coulomb (SR)   Coul. recip.
    2.81272e+04    1.24080e+05   -7.47928e+03   -9.40341e+05    5.25076e+03
      Potential    Kinetic En.   Total Energy  Conserved En.    Temperature
   -7.80411e+05    1.38071e+05   -6.42340e+05    2.33726e+07    3.00677e+02
 Pres. DC (bar) Pressure (bar)   Constr. rmsd
   -2.21740e+02    6.97096e+01    0.00000e+00

           Step           Time
      328105000   656210.00000

   Energies (kJ/mol)
        G96Bond       G96Angle    Proper Dih.  Improper Dih.          LJ-14
    2.31607e+03    3.80516e+03    2.81089e+03    1.18032e+03   -3.13392e+02
     Coulomb-14        LJ (SR)  Disper. corr.   Coulomb (SR)   Coul. recip.
    2.84217e+04    1.23756e+05   -7.43574e+03   -9.41366e+05    5.33750e+03
      Potential    Kinetic En.   Total Energy  Conserved En.    Temperature
   -7.81487e+05    1.37642e+05   -6.43844e+05    2.33728e+07    2.99744e+02
 Pres. DC (bar) Pressure (bar)   Constr. rmsd
   -2.19169e+02   -2.17027e+01    0.00000e+00

           Step           Time
      328110000   656220.00000

   Energies (kJ/mol)
        G96Bond       G96Angle    Proper Dih.  Improper Dih.          LJ-14
    2.41314e+03    3.57962e+03    2.71484e+03    1.07398e+03   -3.09261e+02
     Coulomb-14        LJ (SR)  Disper. corr.   Coulomb (SR)   Coul. recip.
    2.82332e+04    1.23432e+05   -7.45410e+03   -9.40290e+05    5.32043e+03
      Potential    Kinetic En.   Total Energy  Conserved En.    Temperature
   -7.81286e+05    1.37275e+05   -6.44011e+05    2.33736e+07    2.98943e+02
 Pres. DC (bar) Pressure (bar)   Constr. rmsd
   -2.20252e+02   -1.26709e+02    0.00000e+00

           Step           Time
      328115000   656230.00000

   Energies (kJ/mol)
        G96Bond       G96Angle    Proper Dih.  Improper Dih.          LJ-14
    2.31511e+03    3.82477e+03    2.66830e+03    1.15945e+03   -3.64050e+02
     Coulomb-14        LJ (SR)  Disper. corr.   Coulomb (SR)   Coul. recip.
    2.85036e+04    1.23018e+05   -7.46038e+03   -9.39136e+05    5.30124e+03
      Potential    Kinetic En.   Total Energy  Conserved En.    Temperature
   -7.80170e+05    1.37240e+05   -6.42930e+05    2.33737e+07    2.98869e+02
 Pres. DC (bar) Pressure (bar)   Constr. rmsd
   -2.20622e+02   -4.34608e+01    0.00000e+00

           Step           Time
      328120000   656240.00000

   Energies (kJ/mol)
        G96Bond       G96Angle    Proper Dih.  Improper Dih.          LJ-14
    2.50454e+03    3.66528e+03    2.81081e+03    1.09331e+03   -2.84860e+02
     Coulomb-14        LJ (SR)  Disper. corr.   Coulomb (SR)   Coul. recip.
    2.82363e+04    1.22678e+05   -7.44646e+03   -9.38430e+05    5.32799e+03
      Potential    Kinetic En.   Total Energy  Conserved En.    Temperature
   -7.79845e+05    1.37862e+05   -6.41984e+05    2.33742e+07    3.00222e+02
 Pres. DC (bar) Pressure (bar)   Constr. rmsd
   -2.19801e+02   -1.72524e+02    0.00000e+00

           Step           Time
      328125000   656250.00000

   Energies (kJ/mol)
        G96Bond       G96Angle    Proper Dih.  Improper Dih.          LJ-14
    2.35287e+03    3.68497e+03    2.63930e+03    1.06987e+03   -2.28125e+02
     Coulomb-14        LJ (SR)  Disper. corr.   Coulomb (SR)   Coul. recip.
    2.83024e+04    1.24726e+05   -7.48888e+03   -9.41555e+05    5.22388e+03
      Potential    Kinetic En.   Total Energy  Conserved En.    Temperature
   -7.81273e+05    1.37682e+05   -6.43590e+05    2.33745e+07    2.99831e+02
 Pres. DC (bar) Pressure (bar)   Constr. rmsd
   -2.22310e+02    2.10139e+02    0.00000e+00

           Step           Time
      328130000   656260.00000

   Energies (kJ/mol)
        G96Bond       G96Angle    Proper Dih.  Improper Dih.          LJ-14
    2.44172e+03    3.59635e+03    2.65909e+03    1.07527e+03   -3.18904e+02
     Coulomb-14        LJ (SR)  Disper. corr.   Coulomb (SR)   Coul. recip.
    2.83331e+04    1.22841e+05   -7.47281e+03   -9.40255e+05    5.14019e+03
      Potential    Kinetic En.   Total Energy  Conserved En.    Temperature
   -7.81961e+05    1.37460e+05   -6.44501e+05    2.33748e+07    2.99347e+02
 Pres. DC (bar) Pressure (bar)   Constr. rmsd
   -2.21357e+02   -1.72006e+02    0.00000e+00

           Step           Time
      328135000   656270.00000

   Energies (kJ/mol)
        G96Bond       G96Angle    Proper Dih.  Improper Dih.          LJ-14
    2.31531e+03    3.80515e+03    2.75266e+03    1.01621e+03   -2.96167e+02
     Coulomb-14        LJ (SR)  Disper. corr.   Coulomb (SR)   Coul. recip.
    2.82244e+04    1.22464e+05   -7.45307e+03   -9.38466e+05    5.29025e+03
      Potential    Kinetic En.   Total Energy  Conserved En.    Temperature
   -7.80348e+05    1.38000e+05   -6.42347e+05    2.33756e+07    3.00524e+02
 Pres. DC (bar) Pressure (bar)   Constr. rmsd
   -2.20191e+02   -1.54376e+02    0.00000e+00

           Step           Time
      328140000   656280.00000

   Energies (kJ/mol)
        G96Bond       G96Angle    Proper Dih.  Improper Dih.          LJ-14
    2.36084e+03    3.71774e+03    2.74881e+03    1.10729e+03   -3.45364e+02
     Coulomb-14        LJ (SR)  Disper. corr.   Coulomb (SR)   Coul. recip.
    2.82538e+04    1.21960e+05   -7.41510e+03   -9.38824e+05    5.26333e+03
      Potential    Kinetic En.   Total Energy  Conserved En.    Temperature
   -7.81172e+05    1.37023e+05   -6.44150e+05    2.33757e+07    2.98395e+02
 Pres. DC (bar) Pressure (bar)   Constr. rmsd
   -2.17956e+02   -3.42300e+02    0.00000e+00

           Step           Time
      328145000   656290.00000

   Energies (kJ/mol)
        G96Bond       G96Angle    Proper Dih.  Improper Dih.          LJ-14
    2.30798e+03    3.84917e+03    2.68527e+03    1.12775e+03   -2.58379e+02
     Coulomb-14        LJ (SR)  Disper. corr.   Coulomb (SR)   Coul. recip.
    2.84835e+04    1.24385e+05   -7.51016e+03   -9.40747e+05    5.27769e+03
      Potential    Kinetic En.   Total Energy  Conserved En.    Temperature
   -7.80399e+05    1.37082e+05   -6.43317e+05    2.33762e+07    2.98524e+02
 Pres. DC (bar) Pressure (bar)   Constr. rmsd
   -2.23573e+02    2.75877e+02    0.00000e+00

           Step           Time
      328150000   656300.00000

   Energies (kJ/mol)
        G96Bond       G96Angle    Proper Dih.  Improper Dih.          LJ-14
    2.50463e+03    3.60680e+03    2.74962e+03    1.14403e+03   -2.69640e+02
     Coulomb-14        LJ (SR)  Disper. corr.   Coulomb (SR)   Coul. recip.
    2.83356e+04    1.24580e+05   -7.47102e+03   -9.41057e+05    5.29114e+03
      Potential    Kinetic En.   Total Energy  Conserved En.    Temperature
   -7.80586e+05    1.37601e+05   -6.42984e+05    2.33764e+07    2.99654e+02
 Pres. DC (bar) Pressure (bar)   Constr. rmsd
   -2.21252e+02    8.91010e+01    0.00000e+00

           Step           Time
      328155000   656310.00000

   Energies (kJ/mol)
        G96Bond       G96Angle    Proper Dih.  Improper Dih.          LJ-14
    2.38754e+03    3.71405e+03    2.72261e+03    1.12093e+03   -2.53754e+02
     Coulomb-14        LJ (SR)  Disper. corr.   Coulomb (SR)   Coul. recip.
    2.85477e+04    1.23359e+05   -7.43561e+03   -9.40088e+05    5.28991e+03
      Potential    Kinetic En.   Total Energy  Conserved En.    Temperature
   -7.80636e+05    1.36921e+05   -6.43716e+05    2.33765e+07    2.98172e+02
 Pres. DC (bar) Pressure (bar)   Constr. rmsd
   -2.19162e+02   -1.00119e+02    0.00000e+00

           Step           Time
      328160000   656320.00000

   Energies (kJ/mol)
        G96Bond       G96Angle    Proper Dih.  Improper Dih.          LJ-14
    2.33010e+03    3.88143e+03    2.68198e+03    1.14436e+03   -2.48993e+02
     Coulomb-14        LJ (SR)  Disper. corr.   Coulomb (SR)   Coul. recip.
    2.84892e+04    1.21600e+05   -7.44915e+03   -9.37681e+05    5.22117e+03
      Potential    Kinetic En.   Total Energy  Conserved En.    Temperature
   -7.80031e+05    1.38852e+05   -6.41179e+05    2.33767e+07    3.02379e+02
 Pres. DC (bar) Pressure (bar)   Constr. rmsd
   -2.19959e+02   -1.84789e+02    0.00000e+00

           Step           Time
      328165000   656330.00000

   Energies (kJ/mol)
        G96Bond       G96Angle    Proper Dih.  Improper Dih.          LJ-14
    2.24693e+03    3.70265e+03    2.76471e+03    1.10158e+03   -2.84559e+02
     Coulomb-14        LJ (SR)  Disper. corr.   Coulomb (SR)   Coul. recip.
    2.83983e+04    1.23584e+05   -7.43108e+03   -9.39782e+05    5.31715e+03
      Potential    Kinetic En.   Total Energy  Conserved En.    Temperature
   -7.80382e+05    1.37084e+05   -6.43299e+05    2.33769e+07    2.98527e+02
 Pres. DC (bar) Pressure (bar)   Constr. rmsd
   -2.18895e+02   -6.60186e+01    0.00000e+00

           Step           Time
      328170000   656340.00000

   Energies (kJ/mol)
        G96Bond       G96Angle    Proper Dih.  Improper Dih.          LJ-14
    2.34733e+03    3.79663e+03    2.68396e+03    1.09770e+03   -2.84697e+02
     Coulomb-14        LJ (SR)  Disper. corr.   Coulomb (SR)   Coul. recip.
    2.85017e+04    1.24493e+05   -7.43105e+03   -9.40894e+05    5.19690e+03
      Potential    Kinetic En.   Total Energy  Conserved En.    Temperature
   -7.80493e+05    1.38107e+05   -6.42386e+05    2.33774e+07    3.00755e+02
 Pres. DC (bar) Pressure (bar)   Constr. rmsd
   -2.18893e+02    9.23108e+00    0.00000e+00

           Step           Time
      328175000   656350.00000

   Energies (kJ/mol)
        G96Bond       G96Angle    Proper Dih.  Improper Dih.          LJ-14
    2.34996e+03    3.71755e+03    2.70103e+03    1.08237e+03   -2.45526e+02
     Coulomb-14        LJ (SR)  Disper. corr.   Coulomb (SR)   Coul. recip.
    2.83587e+04    1.23784e+05   -7.44782e+03   -9.40353e+05    5.28656e+03
      Potential    Kinetic En.   Total Energy  Conserved En.    Temperature
   -7.80766e+05    1.38558e+05   -6.42208e+05    2.33777e+07    3.01738e+02
 Pres. DC (bar) Pressure (bar)   Constr. rmsd
   -2.19882e+02   -5.07419e+01    0.00000e+00

           Step           Time
      328180000   656360.00000

   Energies (kJ/mol)
        G96Bond       G96Angle    Proper Dih.  Improper Dih.          LJ-14
    2.34043e+03    3.54479e+03    2.73771e+03    1.06369e+03   -2.99634e+02
     Coulomb-14        LJ (SR)  Disper. corr.   Coulomb (SR)   Coul. recip.
    2.84393e+04    1.24489e+05   -7.42680e+03   -9.41275e+05    5.18268e+03
      Potential    Kinetic En.   Total Energy  Conserved En.    Temperature
   -7.81204e+05    1.37217e+05   -6.43988e+05    2.33781e+07    2.98817e+02
 Pres. DC (bar) Pressure (bar)   Constr. rmsd
   -2.18643e+02   -7.58895e+01    0.00000e+00

           Step           Time
      328185000   656370.00000

   Energies (kJ/mol)
        G96Bond       G96Angle    Proper Dih.  Improper Dih.          LJ-14
    2.35170e+03    3.67891e+03    2.66851e+03    1.07314e+03   -2.94242e+02
     Coulomb-14        LJ (SR)  Disper. corr.   Coulomb (SR)   Coul. recip.
    2.84358e+04    1.24593e+05   -7.47441e+03   -9.41635e+05    5.37220e+03
      Potential    Kinetic En.   Total Energy  Conserved En.    Temperature
   -7.81230e+05    1.37011e+05   -6.44220e+05    2.33785e+07    2.98368e+02
 Pres. DC (bar) Pressure (bar)   Constr. rmsd
   -2.21452e+02   -4.05318e+01    0.00000e+00

           Step           Time
      328190000   656380.00000

   Energies (kJ/mol)
        G96Bond       G96Angle    Proper Dih.  Improper Dih.          LJ-14
    2.32774e+03    3.83369e+03    2.68134e+03    1.10417e+03   -2.88778e+02
     Coulomb-14        LJ (SR)  Disper. corr.   Coulomb (SR)   Coul. recip.
    2.83939e+04    1.25057e+05   -7.48208e+03   -9.41439e+05    5.24105e+03
      Potential    Kinetic En.   Total Energy  Conserved En.    Temperature
   -7.80571e+05    1.38919e+05   -6.41652e+05    2.33788e+07    3.02523e+02
 Pres. DC (bar) Pressure (bar)   Constr. rmsd
   -2.21906e+02    2.07650e+02    0.00000e+00

           Step           Time
      328195000   656390.00000

   Energies (kJ/mol)
        G96Bond       G96Angle    Proper Dih.  Improper Dih.          LJ-14
    2.42760e+03    3.80383e+03    2.63401e+03    1.04831e+03   -2.74998e+02
     Coulomb-14        LJ (SR)  Disper. corr.   Coulomb (SR)   Coul. recip.
    2.83645e+04    1.24242e+05   -7.46275e+03   -9.42006e+05    5.17145e+03
      Potential    Kinetic En.   Total Energy  Conserved En.    Temperature
   -7.82052e+05    1.37929e+05   -6.44124e+05    2.33790e+07    3.00367e+02
 Pres. DC (bar) Pressure (bar)   Constr. rmsd
   -2.20763e+02    3.95770e+01    0.00000e+00

           Step           Time
      328200000   656400.00000

   Energies (kJ/mol)
        G96Bond       G96Angle    Proper Dih.  Improper Dih.          LJ-14
    2.39695e+03    3.74619e+03    2.66938e+03    1.14536e+03   -2.45174e+02
     Coulomb-14        LJ (SR)  Disper. corr.   Coulomb (SR)   Coul. recip.
    2.84447e+04    1.24146e+05   -7.44204e+03   -9.41270e+05    5.18983e+03
      Potential    Kinetic En.   Total Energy  Conserved En.    Temperature
   -7.81218e+05    1.39709e+05   -6.41509e+05    2.33792e+07    3.04245e+02
 Pres. DC (bar) Pressure (bar)   Constr. rmsd
   -2.19540e+02    4.29012e+01    0.00000e+00

           Step           Time
      328205000   656410.00000

   Energies (kJ/mol)
        G96Bond       G96Angle    Proper Dih.  Improper Dih.          LJ-14
    2.36011e+03    3.63610e+03    2.71261e+03    1.04843e+03   -2.23606e+02
     Coulomb-14        LJ (SR)  Disper. corr.   Coulomb (SR)   Coul. recip.
    2.84659e+04    1.23796e+05   -7.46100e+03   -9.41612e+05    5.19462e+03
      Potential    Kinetic En.   Total Energy  Conserved En.    Temperature
   -7.82082e+05    1.38166e+05   -6.43916e+05    2.33795e+07    3.00884e+02
 Pres. DC (bar) Pressure (bar)   Constr. rmsd
   -2.20659e+02   -8.46154e-01    0.00000e+00

           Step           Time
      328210000   656420.00000

   Energies (kJ/mol)
        G96Bond       G96Angle    Proper Dih.  Improper Dih.          LJ-14
    2.41823e+03    3.73351e+03    2.77209e+03    1.16282e+03   -2.60866e+02
     Coulomb-14        LJ (SR)  Disper. corr.   Coulomb (SR)   Coul. recip.
    2.82882e+04    1.24117e+05   -7.44942e+03   -9.40675e+05    5.23695e+03
      Potential    Kinetic En.   Total Energy  Conserved En.    Temperature
   -7.80656e+05    1.39590e+05   -6.41066e+05    2.33799e+07    3.03986e+02
 Pres. DC (bar) Pressure (bar)   Constr. rmsd
   -2.19975e+02    4.40670e+01    0.00000e+00

           Step           Time
      328215000   656430.00000

   Energies (kJ/mol)
        G96Bond       G96Angle    Proper Dih.  Improper Dih.          LJ-14
    2.46857e+03    3.54783e+03    2.79178e+03    1.12534e+03   -3.10274e+02
     Coulomb-14        LJ (SR)  Disper. corr.   Coulomb (SR)   Coul. recip.
    2.84790e+04    1.22284e+05   -7.43597e+03   -9.39317e+05    5.25225e+03
      Potential    Kinetic En.   Total Energy  Conserved En.    Temperature
   -7.81114e+05    1.37642e+05   -6.43471e+05    2.33801e+07    2.99744e+02
 Pres. DC (bar) Pressure (bar)   Constr. rmsd
   -2.19183e+02   -3.15221e+02    0.00000e+00

           Step           Time
      328220000   656440.00000

   Energies (kJ/mol)
        G96Bond       G96Angle    Proper Dih.  Improper Dih.          LJ-14
    2.45707e+03    3.78650e+03    2.67310e+03    1.07942e+03   -3.31027e+02
     Coulomb-14        LJ (SR)  Disper. corr.   Coulomb (SR)   Coul. recip.
    2.83694e+04    1.22145e+05   -7.43218e+03   -9.37642e+05    5.27192e+03
      Potential    Kinetic En.   Total Energy  Conserved En.    Temperature
   -7.79623e+05    1.37297e+05   -6.42326e+05    2.33805e+07    2.98992e+02
 Pres. DC (bar) Pressure (bar)   Constr. rmsd
   -2.18960e+02   -2.19403e+02    0.00000e+00

           Step           Time
      328225000   656450.00000

   Energies (kJ/mol)
        G96Bond       G96Angle    Proper Dih.  Improper Dih.          LJ-14
    2.30084e+03    3.72976e+03    2.78863e+03    1.11566e+03   -3.15030e+02
     Coulomb-14        LJ (SR)  Disper. corr.   Coulomb (SR)   Coul. recip.
    2.83520e+04    1.23851e+05   -7.49479e+03   -9.39938e+05    5.20849e+03
      Potential    Kinetic En.   Total Energy  Conserved En.    Temperature
   -7.80401e+05    1.37962e+05   -6.42439e+05    2.33812e+07    3.00441e+02
 Pres. DC (bar) Pressure (bar)   Constr. rmsd
   -2.22660e+02    1.76037e+02    0.00000e+00

           Step           Time
      328230000   656460.00000

   Energies (kJ/mol)
        G96Bond       G96Angle    Proper Dih.  Improper Dih.          LJ-14
    2.34069e+03    3.78975e+03    2.74375e+03    1.11608e+03   -2.32634e+02
     Coulomb-14        LJ (SR)  Disper. corr.   Coulomb (SR)   Coul. recip.
    2.84548e+04    1.24738e+05   -7.48581e+03   -9.41966e+05    5.19935e+03
      Potential    Kinetic En.   Total Energy  Conserved En.    Temperature
   -7.81302e+05    1.38203e+05   -6.43099e+05    2.33816e+07    3.00965e+02
 Pres. DC (bar) Pressure (bar)   Constr. rmsd
   -2.22127e+02    1.38238e+02    0.00000e+00

           Step           Time
      328235000   656470.00000

   Energies (kJ/mol)
        G96Bond       G96Angle    Proper Dih.  Improper Dih.          LJ-14
    2.26502e+03    3.82173e+03    2.72575e+03    1.14884e+03   -2.76145e+02
     Coulomb-14        LJ (SR)  Disper. corr.   Coulomb (SR)   Coul. recip.
    2.82565e+04    1.21248e+05   -7.38508e+03   -9.36948e+05    5.46861e+03
      Potential    Kinetic En.   Total Energy  Conserved En.    Temperature
   -7.79674e+05    1.37562e+05   -6.42112e+05    2.33820e+07    2.99569e+02
 Pres. DC (bar) Pressure (bar)   Constr. rmsd
   -2.16197e+02   -3.42118e+02    0.00000e+00

           Step           Time
      328240000   656480.00000

   Energies (kJ/mol)
        G96Bond       G96Angle    Proper Dih.  Improper Dih.          LJ-14
    2.34068e+03    3.64082e+03    2.78978e+03    1.11172e+03   -3.21615e+02
     Coulomb-14        LJ (SR)  Disper. corr.   Coulomb (SR)   Coul. recip.
    2.81513e+04    1.24110e+05   -7.47069e+03   -9.38883e+05    5.15028e+03
      Potential    Kinetic En.   Total Energy  Conserved En.    Temperature
   -7.79381e+05    1.36962e+05   -6.42419e+05    2.33824e+07    2.98263e+02
 Pres. DC (bar) Pressure (bar)   Constr. rmsd
   -2.21232e+02    9.06186e+01    0.00000e+00

           Step           Time
      328245000   656490.00000

   Energies (kJ/mol)
        G96Bond       G96Angle    Proper Dih.  Improper Dih.          LJ-14
    2.27320e+03    3.77200e+03    2.79186e+03    1.09834e+03   -2.28973e+02
     Coulomb-14        LJ (SR)  Disper. corr.   Coulomb (SR)   Coul. recip.
    2.85086e+04    1.24180e+05   -7.51073e+03   -9.42452e+05    5.11582e+03
      Potential    Kinetic En.   Total Energy  Conserved En.    Temperature
   -7.82452e+05    1.37907e+05   -6.44545e+05    2.33826e+07    3.00321e+02
 Pres. DC (bar) Pressure (bar)   Constr. rmsd
   -2.23607e+02    1.71167e+02    0.00000e+00

           Step           Time
      328250000   656500.00000

   Energies (kJ/mol)
        G96Bond       G96Angle    Proper Dih.  Improper Dih.          LJ-14
    2.45574e+03    3.57007e+03    2.75569e+03    1.03109e+03   -2.78862e+02
     Coulomb-14        LJ (SR)  Disper. corr.   Coulomb (SR)   Coul. recip.
    2.83504e+04    1.22682e+05   -7.46490e+03   -9.39218e+05    5.16280e+03
      Potential    Kinetic En.   Total Energy  Conserved En.    Temperature
   -7.80954e+05    1.37927e+05   -6.43027e+05    2.33830e+07    3.00364e+02
 Pres. DC (bar) Pressure (bar)   Constr. rmsd
   -2.20890e+02   -1.61257e+02    0.00000e+00

           Step           Time
      328255000   656510.00000

   Energies (kJ/mol)
        G96Bond       G96Angle    Proper Dih.  Improper Dih.          LJ-14
    2.39829e+03    3.84170e+03    2.71324e+03    1.16826e+03   -2.24511e+02
     Coulomb-14        LJ (SR)  Disper. corr.   Coulomb (SR)   Coul. recip.
    2.82349e+04    1.23452e+05   -7.47017e+03   -9.39824e+05    5.43462e+03
      Potential    Kinetic En.   Total Energy  Conserved En.    Temperature
   -7.80276e+05    1.37504e+05   -6.42772e+05    2.33834e+07    2.99444e+02
 Pres. DC (bar) Pressure (bar)   Constr. rmsd
   -2.21202e+02    8.92447e+01    0.00000e+00

           Step           Time
      328260000   656520.00000

   Energies (kJ/mol)
        G96Bond       G96Angle    Proper Dih.  Improper Dih.          LJ-14
    2.18095e+03    3.86003e+03    2.64319e+03    1.10976e+03   -3.60699e+02
     Coulomb-14        LJ (SR)  Disper. corr.   Coulomb (SR)   Coul. recip.
    2.82826e+04    1.23521e+05   -7.44014e+03   -9.39427e+05    5.16042e+03
      Potential    Kinetic En.   Total Energy  Conserved En.    Temperature
   -7.80469e+05    1.38106e+05   -6.42363e+05    2.33840e+07    3.00754e+02
 Pres. DC (bar) Pressure (bar)   Constr. rmsd
   -2.19428e+02   -1.71317e+01    0.00000e+00

           Step           Time
      328265000   656530.00000

   Energies (kJ/mol)
        G96Bond       G96Angle    Proper Dih.  Improper Dih.          LJ-14
    2.33177e+03    3.77175e+03    2.81102e+03    1.13872e+03   -3.51666e+02
     Coulomb-14        LJ (SR)  Disper. corr.   Coulomb (SR)   Coul. recip.
    2.82443e+04    1.20991e+05   -7.43160e+03   -9.35430e+05    5.40823e+03
      Potential    Kinetic En.   Total Energy  Conserved En.    Temperature
   -7.78517e+05    1.37656e+05   -6.40861e+05    2.33842e+07    2.99773e+02
 Pres. DC (bar) Pressure (bar)   Constr. rmsd
   -2.18926e+02   -1.68517e+02    0.00000e+00

           Step           Time
      328270000   656540.00000

   Energies (kJ/mol)
        G96Bond       G96Angle    Proper Dih.  Improper Dih.          LJ-14
    2.37189e+03    3.54736e+03    2.79405e+03    1.04075e+03   -3.11770e+02
     Coulomb-14        LJ (SR)  Disper. corr.   Coulomb (SR)   Coul. recip.
    2.84551e+04    1.22087e+05   -7.41467e+03   -9.38665e+05    5.29388e+03
      Potential    Kinetic En.   Total Energy  Conserved En.    Temperature
   -7.80801e+05    1.36628e+05   -6.44173e+05    2.33848e+07    2.97535e+02
 Pres. DC (bar) Pressure (bar)   Constr. rmsd
   -2.17931e+02   -3.16479e+02    0.00000e+00

           Step           Time
      328275000   656550.00000

   Energies (kJ/mol)
        G96Bond       G96Angle    Proper Dih.  Improper Dih.          LJ-14
    2.41445e+03    3.79903e+03    2.74664e+03    1.09820e+03   -3.04205e+02
     Coulomb-14        LJ (SR)  Disper. corr.   Coulomb (SR)   Coul. recip.
    2.81801e+04    1.22855e+05   -7.46195e+03   -9.39906e+05    5.26392e+03
      Potential    Kinetic En.   Total Energy  Conserved En.    Temperature
   -7.81315e+05    1.37198e+05   -6.44117e+05    2.33853e+07    2.98777e+02
 Pres. DC (bar) Pressure (bar)   Constr. rmsd
   -2.20715e+02   -1.65667e+02    0.00000e+00

           Step           Time
      328280000   656560.00000

   Energies (kJ/mol)
        G96Bond       G96Angle    Proper Dih.  Improper Dih.          LJ-14
    2.37452e+03    3.83225e+03    2.73807e+03    1.21763e+03   -2.83938e+02
     Coulomb-14        LJ (SR)  Disper. corr.   Coulomb (SR)   Coul. recip.
    2.83024e+04    1.24095e+05   -7.45649e+03   -9.40507e+05    5.29479e+03
      Potential    Kinetic En.   Total Energy  Conserved En.    Temperature
   -7.80392e+05    1.37851e+05   -6.42541e+05    2.33856e+07    3.00199e+02
 Pres. DC (bar) Pressure (bar)   Constr. rmsd
   -2.20393e+02    6.14863e-01    0.00000e+00

           Step           Time
      328285000   656570.00000

   Energies (kJ/mol)
        G96Bond       G96Angle    Proper Dih.  Improper Dih.          LJ-14
    2.40979e+03    3.78444e+03    2.67649e+03    1.05482e+03   -3.57285e+02
     Coulomb-14        LJ (SR)  Disper. corr.   Coulomb (SR)   Coul. recip.
    2.82366e+04    1.22617e+05   -7.45286e+03   -9.39890e+05    5.26250e+03
      Potential    Kinetic En.   Total Energy  Conserved En.    Temperature
   -7.81658e+05    1.37901e+05   -6.43757e+05    2.33859e+07    3.00308e+02
 Pres. DC (bar) Pressure (bar)   Constr. rmsd
   -2.20178e+02   -2.24893e+02    0.00000e+00

           Step           Time
      328290000   656580.00000

   Energies (kJ/mol)
        G96Bond       G96Angle    Proper Dih.  Improper Dih.          LJ-14
    2.29026e+03    3.72851e+03    2.72832e+03    1.07717e+03   -2.55336e+02
     Coulomb-14        LJ (SR)  Disper. corr.   Coulomb (SR)   Coul. recip.
    2.82048e+04    1.23754e+05   -7.41175e+03   -9.40226e+05    5.23867e+03
      Potential    Kinetic En.   Total Energy  Conserved En.    Temperature
   -7.80870e+05    1.37210e+05   -6.43661e+05    2.33859e+07    2.98802e+02
 Pres. DC (bar) Pressure (bar)   Constr. rmsd
   -2.17759e+02    3.22510e+01    0.00000e+00

           Step           Time
      328295000   656590.00000

   Energies (kJ/mol)
        G96Bond       G96Angle    Proper Dih.  Improper Dih.          LJ-14
    2.23775e+03    3.61499e+03    2.84987e+03    1.09133e+03   -3.10546e+02
     Coulomb-14        LJ (SR)  Disper. corr.   Coulomb (SR)   Coul. recip.
    2.81888e+04    1.24757e+05   -7.43504e+03   -9.41431e+05    5.22640e+03
      Potential    Kinetic En.   Total Energy  Conserved En.    Temperature
   -7.81211e+05    1.37716e+05   -6.43495e+05    2.33865e+07    2.99905e+02
 Pres. DC (bar) Pressure (bar)   Constr. rmsd
   -2.19128e+02   -3.43033e-01    0.00000e+00

           Step           Time
      328300000   656600.00000

   Energies (kJ/mol)
        G96Bond       G96Angle    Proper Dih.  Improper Dih.          LJ-14
    2.39969e+03    3.72713e+03    2.73001e+03    1.12471e+03   -2.46956e+02
     Coulomb-14        LJ (SR)  Disper. corr.   Coulomb (SR)   Coul. recip.
    2.83706e+04    1.23567e+05   -7.44492e+03   -9.39153e+05    5.22162e+03
      Potential    Kinetic En.   Total Energy  Conserved En.    Temperature
   -7.79704e+05    1.37772e+05   -6.41932e+05    2.33870e+07    3.00026e+02
 Pres. DC (bar) Pressure (bar)   Constr. rmsd
   -2.19711e+02    5.54536e+01    0.00000e+00

           Step           Time
      328305000   656610.00000

   Energies (kJ/mol)
        G96Bond       G96Angle    Proper Dih.  Improper Dih.          LJ-14
    2.28291e+03    3.84782e+03    2.83279e+03    1.09099e+03   -2.54426e+02
     Coulomb-14        LJ (SR)  Disper. corr.   Coulomb (SR)   Coul. recip.
    2.83122e+04    1.23538e+05   -7.46404e+03   -9.40584e+05    5.25656e+03
      Potential    Kinetic En.   Total Energy  Conserved En.    Temperature
   -7.81141e+05    1.37480e+05   -6.43661e+05    2.33877e+07    2.99391e+02
 Pres. DC (bar) Pressure (bar)   Constr. rmsd
   -2.20839e+02   -2.26200e+00    0.00000e+00

           Step           Time
      328310000   656620.00000

   Energies (kJ/mol)
        G96Bond       G96Angle    Proper Dih.  Improper Dih.          LJ-14
    2.30962e+03    3.67670e+03    2.74034e+03    1.13584e+03   -2.74909e+02
     Coulomb-14        LJ (SR)  Disper. corr.   Coulomb (SR)   Coul. recip.
    2.83440e+04    1.23101e+05   -7.49673e+03   -9.39269e+05    5.24451e+03
      Potential    Kinetic En.   Total Energy  Conserved En.    Temperature
   -7.80488e+05    1.37762e+05   -6.42726e+05    2.33885e+07    3.00005e+02
 Pres. DC (bar) Pressure (bar)   Constr. rmsd
   -2.22775e+02    7.46029e+00    0.00000e+00

           Step           Time
      328315000   656630.00000

   Energies (kJ/mol)
        G96Bond       G96Angle    Proper Dih.  Improper Dih.          LJ-14
    2.31601e+03    3.69714e+03    2.72183e+03    1.10175e+03   -3.19933e+02
     Coulomb-14        LJ (SR)  Disper. corr.   Coulomb (SR)   Coul. recip.
    2.82589e+04    1.23355e+05   -7.40352e+03   -9.39948e+05    5.26394e+03
      Potential    Kinetic En.   Total Energy  Conserved En.    Temperature
   -7.80956e+05    1.37782e+05   -6.43174e+05    2.33888e+07    3.00048e+02
 Pres. DC (bar) Pressure (bar)   Constr. rmsd
   -2.17276e+02   -9.30630e+01    0.00000e+00

           Step           Time
      328320000   656640.00000

   Energies (kJ/mol)
        G96Bond       G96Angle    Proper Dih.  Improper Dih.          LJ-14
    2.59732e+03    3.83077e+03    2.73091e+03    1.08644e+03   -3.21122e+02
     Coulomb-14        LJ (SR)  Disper. corr.   Coulomb (SR)   Coul. recip.
    2.83028e+04    1.23231e+05   -7.44478e+03   -9.39531e+05    5.17886e+03
      Potential    Kinetic En.   Total Energy  Conserved En.    Temperature
   -7.80338e+05    1.37610e+05   -6.42728e+05    2.33900e+07    2.99673e+02
 Pres. DC (bar) Pressure (bar)   Constr. rmsd
   -2.19702e+02   -1.79780e+02    0.00000e+00

           Step           Time
      328325000   656650.00000

   Energies (kJ/mol)
        G96Bond       G96Angle    Proper Dih.  Improper Dih.          LJ-14
    2.46408e+03    3.61220e+03    2.67039e+03    1.10330e+03   -3.10576e+02
     Coulomb-14        LJ (SR)  Disper. corr.   Coulomb (SR)   Coul. recip.
    2.83463e+04    1.25368e+05   -7.46226e+03   -9.43003e+05    5.14756e+03
      Potential    Kinetic En.   Total Energy  Conserved En.    Temperature
   -7.82064e+05    1.37780e+05   -6.44284e+05    2.33910e+07    3.00044e+02
 Pres. DC (bar) Pressure (bar)   Constr. rmsd
   -2.20734e+02    8.09440e+01    0.00000e+00

           Step           Time
      328330000   656660.00000

   Energies (kJ/mol)
        G96Bond       G96Angle    Proper Dih.  Improper Dih.          LJ-14
    2.39676e+03    3.60913e+03    2.72541e+03    1.03203e+03   -2.61937e+02
     Coulomb-14        LJ (SR)  Disper. corr.   Coulomb (SR)   Coul. recip.
    2.83888e+04    1.26117e+05   -7.46794e+03   -9.43244e+05    5.31459e+03
      Potential    Kinetic En.   Total Energy  Conserved En.    Temperature
   -7.81390e+05    1.37606e+05   -6.43784e+05    2.33914e+07    2.99666e+02
 Pres. DC (bar) Pressure (bar)   Constr. rmsd
   -2.21070e+02    1.17762e+02    0.00000e+00

           Step           Time
      328335000   656670.00000

   Energies (kJ/mol)
        G96Bond       G96Angle    Proper Dih.  Improper Dih.          LJ-14
    2.39158e+03    3.64310e+03    2.75423e+03    1.13103e+03   -3.00431e+02
     Coulomb-14        LJ (SR)  Disper. corr.   Coulomb (SR)   Coul. recip.
    2.83704e+04    1.23776e+05   -7.42591e+03   -9.38355e+05    5.21212e+03
      Potential    Kinetic En.   Total Energy  Conserved En.    Temperature
   -7.78803e+05    1.38820e+05   -6.39983e+05    2.33916e+07    3.02308e+02
 Pres. DC (bar) Pressure (bar)   Constr. rmsd
   -2.18591e+02   -2.65405e+01    0.00000e+00

           Step           Time
      328340000   656680.00000

   Energies (kJ/mol)
        G96Bond       G96Angle    Proper Dih.  Improper Dih.          LJ-14
    2.40795e+03    3.66438e+03    2.73966e+03    1.14879e+03   -2.62367e+02
     Coulomb-14        LJ (SR)  Disper. corr.   Coulomb (SR)   Coul. recip.
    2.84955e+04    1.23213e+05   -7.40582e+03   -9.38446e+05    5.30382e+03
      Potential    Kinetic En.   Total Energy  Conserved En.    Temperature
   -7.79141e+05    1.37736e+05   -6.41405e+05    2.33920e+07    2.99948e+02
 Pres. DC (bar) Pressure (bar)   Constr. rmsd
   -2.17411e+02   -4.59444e+01    0.00000e+00

           Step           Time
      328345000   656690.00000

   Energies (kJ/mol)
        G96Bond       G96Angle    Proper Dih.  Improper Dih.          LJ-14
    2.43627e+03    3.71719e+03    2.75789e+03    1.09294e+03   -3.06446e+02
     Coulomb-14        LJ (SR)  Disper. corr.   Coulomb (SR)   Coul. recip.
    2.84394e+04    1.20960e+05   -7.38771e+03   -9.37167e+05    5.41161e+03
      Potential    Kinetic En.   Total Energy  Conserved En.    Temperature
   -7.80046e+05    1.37263e+05   -6.42783e+05    2.33926e+07    2.98919e+02
 Pres. DC (bar) Pressure (bar)   Constr. rmsd
   -2.16351e+02   -4.33472e+02    0.00000e+00

           Step           Time
      328350000   656700.00000

   Energies (kJ/mol)
        G96Bond       G96Angle    Proper Dih.  Improper Dih.          LJ-14
    2.32574e+03    3.74955e+03    2.70625e+03    1.09738e+03   -2.30145e+02
     Coulomb-14        LJ (SR)  Disper. corr.   Coulomb (SR)   Coul. recip.
    2.83915e+04    1.25203e+05   -7.47998e+03   -9.42789e+05    5.26958e+03
      Potential    Kinetic En.   Total Energy  Conserved En.    Temperature
   -7.81756e+05    1.37946e+05   -6.43810e+05    2.33931e+07    3.00406e+02
 Pres. DC (bar) Pressure (bar)   Constr. rmsd
   -2.21782e+02    1.12504e+02    0.00000e+00

           Step           Time
      328355000   656710.00000

   Energies (kJ/mol)
        G96Bond       G96Angle    Proper Dih.  Improper Dih.          LJ-14
    2.24321e+03    3.63328e+03    2.70809e+03    1.05859e+03   -2.53394e+02
     Coulomb-14        LJ (SR)  Disper. corr.   Coulomb (SR)   Coul. recip.
    2.82760e+04    1.23871e+05   -7.42431e+03   -9.41091e+05    5.16786e+03
      Potential    Kinetic En.   Total Energy  Conserved En.    Temperature
   -7.81810e+05    1.37343e+05   -6.44467e+05    2.33935e+07    2.99093e+02
 Pres. DC (bar) Pressure (bar)   Constr. rmsd
   -2.18497e+02   -3.23766e+01    0.00000e+00

           Step           Time
      328360000   656720.00000

   Energies (kJ/mol)
        G96Bond       G96Angle    Proper Dih.  Improper Dih.          LJ-14
    2.37278e+03    3.72523e+03    2.71244e+03    1.07618e+03   -2.79068e+02
     Coulomb-14        LJ (SR)  Disper. corr.   Coulomb (SR)   Coul. recip.
    2.81860e+04    1.23598e+05   -7.43975e+03   -9.39996e+05    5.19395e+03
      Potential    Kinetic En.   Total Energy  Conserved En.    Temperature
   -7.80850e+05    1.37294e+05   -6.43556e+05    2.33936e+07    2.98986e+02
 Pres. DC (bar) Pressure (bar)   Constr. rmsd
   -2.19406e+02   -3.37757e+01    0.00000e+00

           Step           Time
      328365000   656730.00000

   Energies (kJ/mol)
        G96Bond       G96Angle    Proper Dih.  Improper Dih.          LJ-14
    2.53243e+03    3.70912e+03    2.72252e+03    1.06320e+03   -3.04686e+02
     Coulomb-14        LJ (SR)  Disper. corr.   Coulomb (SR)   Coul. recip.
    2.82969e+04    1.24648e+05   -7.48119e+03   -9.42373e+05    5.31667e+03
      Potential    Kinetic En.   Total Energy  Conserved En.    Temperature
   -7.81870e+05    1.38840e+05   -6.43030e+05    2.33940e+07    3.02352e+02
 Pres. DC (bar) Pressure (bar)   Constr. rmsd
   -2.21854e+02   -2.26446e+01    0.00000e+00

           Step           Time
      328370000   656740.00000

   Energies (kJ/mol)
        G96Bond       G96Angle    Proper Dih.  Improper Dih.          LJ-14
    2.37478e+03    3.58267e+03    2.76158e+03    1.08182e+03   -3.04458e+02
     Coulomb-14        LJ (SR)  Disper. corr.   Coulomb (SR)   Coul. recip.
    2.83885e+04    1.24215e+05   -7.48139e+03   -9.40596e+05    5.24345e+03
      Potential    Kinetic En.   Total Energy  Conserved En.    Temperature
   -7.80734e+05    1.38786e+05   -6.41948e+05    2.33944e+07    3.02236e+02
 Pres. DC (bar) Pressure (bar)   Constr. rmsd
   -2.21866e+02    1.01249e+02    0.00000e+00

           Step           Time
      328375000   656750.00000

   Energies (kJ/mol)
        G96Bond       G96Angle    Proper Dih.  Improper Dih.          LJ-14
    2.46257e+03    3.72043e+03    2.72404e+03    1.14920e+03   -2.98605e+02
     Coulomb-14        LJ (SR)  Disper. corr.   Coulomb (SR)   Coul. recip.
    2.82737e+04    1.25091e+05   -7.50967e+03   -9.41442e+05    5.28393e+03
      Potential    Kinetic En.   Total Energy  Conserved En.    Temperature
   -7.80545e+05    1.38008e+05   -6.42538e+05    2.33950e+07    3.00540e+02
 Pres. DC (bar) Pressure (bar)   Constr. rmsd
   -2.23544e+02    1.96539e+02    0.00000e+00

           Step           Time
      328380000   656760.00000

   Energies (kJ/mol)
        G96Bond       G96Angle    Proper Dih.  Improper Dih.          LJ-14
    2.30309e+03    3.74883e+03    2.77721e+03    1.11796e+03   -2.73782e+02
     Coulomb-14        LJ (SR)  Disper. corr.   Coulomb (SR)   Coul. recip.
    2.84411e+04    1.22840e+05   -7.44774e+03   -9.39946e+05    5.18210e+03
      Potential    Kinetic En.   Total Energy  Conserved En.    Temperature
   -7.81257e+05    1.38612e+05   -6.42646e+05    2.33951e+07    3.01855e+02
 Pres. DC (bar) Pressure (bar)   Constr. rmsd
   -2.19876e+02   -1.52958e+02    0.00000e+00

           Step           Time
      328385000   656770.00000

   Energies (kJ/mol)
        G96Bond       G96Angle    Proper Dih.  Improper Dih.          LJ-14
    2.34473e+03    3.64266e+03    2.75377e+03    1.10051e+03   -3.26339e+02
     Coulomb-14        LJ (SR)  Disper. corr.   Coulomb (SR)   Coul. recip.
    2.84037e+04    1.25891e+05   -7.52273e+03   -9.43685e+05    5.17068e+03
      Potential    Kinetic En.   Total Energy  Conserved En.    Temperature
   -7.82227e+05    1.38121e+05   -6.44106e+05    2.33954e+07    3.00787e+02
 Pres. DC (bar) Pressure (bar)   Constr. rmsd
   -2.24321e+02    2.55677e+02    0.00000e+00

           Step           Time
      328390000   656780.00000

   Energies (kJ/mol)
        G96Bond       G96Angle    Proper Dih.  Improper Dih.          LJ-14
    2.48311e+03    3.71167e+03    2.85348e+03    1.08755e+03   -2.56387e+02
     Coulomb-14        LJ (SR)  Disper. corr.   Coulomb (SR)   Coul. recip.
    2.83137e+04    1.22876e+05   -7.40851e+03   -9.38421e+05    5.25358e+03
      Potential    Kinetic En.   Total Energy  Conserved En.    Temperature
   -7.79507e+05    1.37762e+05   -6.41744e+05    2.33961e+07    3.00006e+02
 Pres. DC (bar) Pressure (bar)   Constr. rmsd
   -2.17569e+02   -2.51045e+02    0.00000e+00

           Step           Time
      328395000   656790.00000

   Energies (kJ/mol)
        G96Bond       G96Angle    Proper Dih.  Improper Dih.          LJ-14
    2.41292e+03    3.75758e+03    2.69722e+03    1.07456e+03   -2.44013e+02
     Coulomb-14        LJ (SR)  Disper. corr.   Coulomb (SR)   Coul. recip.
    2.81851e+04    1.21725e+05   -7.41980e+03   -9.37105e+05    5.18215e+03
      Potential    Kinetic En.   Total Energy  Conserved En.    Temperature
   -7.79734e+05    1.36984e+05   -6.42750e+05    2.33964e+07    2.98310e+02
 Pres. DC (bar) Pressure (bar)   Constr. rmsd
   -2.18232e+02   -2.74727e+02    0.00000e+00

           Step           Time
      328400000   656800.00000

   Energies (kJ/mol)
        G96Bond       G96Angle    Proper Dih.  Improper Dih.          LJ-14
    2.42363e+03    3.77274e+03    2.81885e+03    1.16889e+03   -2.26661e+02
     Coulomb-14        LJ (SR)  Disper. corr.   Coulomb (SR)   Coul. recip.
    2.82154e+04    1.23459e+05   -7.48359e+03   -9.39458e+05    5.28940e+03
      Potential    Kinetic En.   Total Energy  Conserved En.    Temperature
   -7.80020e+05    1.38268e+05   -6.41752e+05    2.33967e+07    3.01106e+02
 Pres. DC (bar) Pressure (bar)   Constr. rmsd
   -2.21996e+02   -8.10150e+01    0.00000e+00

           Step           Time
      328405000   656810.00000

   Energies (kJ/mol)
        G96Bond       G96Angle    Proper Dih.  Improper Dih.          LJ-14
    2.31475e+03    3.81067e+03    2.70952e+03    1.08977e+03   -3.65872e+02
     Coulomb-14        LJ (SR)  Disper. corr.   Coulomb (SR)   Coul. recip.
    2.80705e+04    1.24761e+05   -7.44824e+03   -9.41165e+05    5.22907e+03
      Potential    Kinetic En.   Total Energy  Conserved En.    Temperature
   -7.80994e+05    1.37128e+05   -6.43865e+05    2.33970e+07    2.98625e+02
 Pres. DC (bar) Pressure (bar)   Constr. rmsd
   -2.19906e+02   -3.71706e+01    0.00000e+00

           Step           Time
      328410000   656820.00000

   Energies (kJ/mol)
        G96Bond       G96Angle    Proper Dih.  Improper Dih.          LJ-14
    2.30534e+03    3.83720e+03    2.70104e+03    1.13320e+03   -3.29159e+02
     Coulomb-14        LJ (SR)  Disper. corr.   Coulomb (SR)   Coul. recip.
    2.81357e+04    1.25745e+05   -7.43355e+03   -9.43162e+05    5.39758e+03
      Potential    Kinetic En.   Total Energy  Conserved En.    Temperature
   -7.81670e+05    1.37336e+05   -6.44334e+05    2.33971e+07    2.99076e+02
 Pres. DC (bar) Pressure (bar)   Constr. rmsd
   -2.19040e+02    6.75834e+01    0.00000e+00

           Step           Time
      328415000   656830.00000

   Energies (kJ/mol)
        G96Bond       G96Angle    Proper Dih.  Improper Dih.          LJ-14
    2.38449e+03    3.63943e+03    2.77396e+03    1.11689e+03   -3.17923e+02
     Coulomb-14        LJ (SR)  Disper. corr.   Coulomb (SR)   Coul. recip.
    2.82862e+04    1.21559e+05   -7.47211e+03   -9.38708e+05    5.29718e+03
      Potential    Kinetic En.   Total Energy  Conserved En.    Temperature
   -7.81440e+05    1.37776e+05   -6.43664e+05    2.33973e+07    3.00035e+02
 Pres. DC (bar) Pressure (bar)   Constr. rmsd
   -2.21316e+02   -1.69405e+02    0.00000e+00

           Step           Time
      328420000   656840.00000

   Energies (kJ/mol)
        G96Bond       G96Angle    Proper Dih.  Improper Dih.          LJ-14
    2.35030e+03    3.70350e+03    2.70173e+03    1.08193e+03   -3.14976e+02
     Coulomb-14        LJ (SR)  Disper. corr.   Coulomb (SR)   Coul. recip.
    2.82936e+04    1.25354e+05   -7.46785e+03   -9.42424e+05    5.19883e+03
      Potential    Kinetic En.   Total Energy  Conserved En.    Temperature
   -7.81523e+05    1.37853e+05   -6.43670e+05    2.33975e+07    3.00202e+02
 Pres. DC (bar) Pressure (bar)   Constr. rmsd
   -2.21064e+02    1.19246e+02    0.00000e+00

           Step           Time
      328425000   656850.00000

   Energies (kJ/mol)
        G96Bond       G96Angle    Proper Dih.  Improper Dih.          LJ-14
    2.31739e+03    3.74574e+03    2.84362e+03    1.08144e+03   -3.17667e+02
     Coulomb-14        LJ (SR)  Disper. corr.   Coulomb (SR)   Coul. recip.
    2.83820e+04    1.24486e+05   -7.45772e+03   -9.41354e+05    5.14801e+03
      Potential    Kinetic En.   Total Energy  Conserved En.    Temperature
   -7.81126e+05    1.38261e+05   -6.42865e+05    2.33975e+07    3.01091e+02
 Pres. DC (bar) Pressure (bar)   Constr. rmsd
   -2.20466e+02   -1.50925e+01    0.00000e+00

           Step           Time
      328430000   656860.00000

   Energies (kJ/mol)
        G96Bond       G96Angle    Proper Dih.  Improper Dih.          LJ-14
    2.39670e+03    3.65677e+03    2.74108e+03    1.14637e+03   -3.20819e+02
     Coulomb-14        LJ (SR)  Disper. corr.   Coulomb (SR)   Coul. recip.
    2.83400e+04    1.26435e+05   -7.54063e+03   -9.45602e+05    5.26806e+03
      Potential    Kinetic En.   Total Energy  Conserved En.    Temperature
   -7.83479e+05    1.36987e+05   -6.46493e+05    2.33977e+07    2.98316e+02
 Pres. DC (bar) Pressure (bar)   Constr. rmsd
   -2.25389e+02    3.63491e+02    0.00000e+00

           Step           Time
      328435000   656870.00000

   Energies (kJ/mol)
        G96Bond       G96Angle    Proper Dih.  Improper Dih.          LJ-14
    2.39034e+03    3.74402e+03    2.78988e+03    1.13197e+03   -3.06916e+02
     Coulomb-14        LJ (SR)  Disper. corr.   Coulomb (SR)   Coul. recip.
    2.83114e+04    1.23302e+05   -7.43880e+03   -9.39627e+05    5.31910e+03
      Potential    Kinetic En.   Total Energy  Conserved En.    Temperature
   -7.80383e+05    1.36854e+05   -6.43530e+05    2.33982e+07    2.98027e+02
 Pres. DC (bar) Pressure (bar)   Constr. rmsd
   -2.19350e+02   -1.42247e+02    0.00000e+00

           Step           Time
      328440000   656880.00000

   Energies (kJ/mol)
        G96Bond       G96Angle    Proper Dih.  Improper Dih.          LJ-14
    2.44650e+03    3.69537e+03    2.70968e+03    1.10032e+03   -2.69127e+02
     Coulomb-14        LJ (SR)  Disper. corr.   Coulomb (SR)   Coul. recip.
    2.83299e+04    1.25023e+05   -7.45914e+03   -9.41488e+05    5.18909e+03
      Potential    Kinetic En.   Total Energy  Conserved En.    Temperature
   -7.80722e+05    1.36940e+05   -6.43782e+05    2.33983e+07    2.98215e+02
 Pres. DC (bar) Pressure (bar)   Constr. rmsd
   -2.20550e+02    2.05604e+01    0.00000e+00

           Step           Time
      328445000   656890.00000

   Energies (kJ/mol)
        G96Bond       G96Angle    Proper Dih.  Improper Dih.          LJ-14
    2.27625e+03    3.64106e+03    2.73181e+03    1.13262e+03   -3.09884e+02
     Coulomb-14        LJ (SR)  Disper. corr.   Coulomb (SR)   Coul. recip.
    2.84933e+04    1.23313e+05   -7.45558e+03   -9.41637e+05    5.15883e+03
      Potential    Kinetic En.   Total Energy  Conserved En.    Temperature
   -7.82655e+05    1.37098e+05   -6.45557e+05    2.33986e+07    2.98559e+02
 Pres. DC (bar) Pressure (bar)   Constr. rmsd
   -2.20339e+02   -1.17124e+02    0.00000e+00

           Step           Time
      328450000   656900.00000

   Energies (kJ/mol)
        G96Bond       G96Angle    Proper Dih.  Improper Dih.          LJ-14
    2.31555e+03    3.68424e+03    2.75384e+03    1.15465e+03   -3.45958e+02
     Coulomb-14        LJ (SR)  Disper. corr.   Coulomb (SR)   Coul. recip.
    2.83723e+04    1.23761e+05   -7.42587e+03   -9.40592e+05    5.13937e+03
      Potential    Kinetic En.   Total Energy  Conserved En.    Temperature
   -7.81183e+05    1.37392e+05   -6.43791e+05    2.33987e+07    2.99199e+02
 Pres. DC (bar) Pressure (bar)   Constr. rmsd
   -2.18589e+02   -1.61190e+02    0.00000e+00

           Step           Time
      328455000   656910.00000

   Energies (kJ/mol)
        G96Bond       G96Angle    Proper Dih.  Improper Dih.          LJ-14
    2.41577e+03    3.80502e+03    2.69417e+03    1.09748e+03   -2.80267e+02
     Coulomb-14        LJ (SR)  Disper. corr.   Coulomb (SR)   Coul. recip.
    2.82031e+04    1.24396e+05   -7.48006e+03   -9.41152e+05    5.11906e+03
      Potential    Kinetic En.   Total Energy  Conserved En.    Temperature
   -7.81182e+05    1.38440e+05   -6.42742e+05    2.33989e+07    3.01480e+02
 Pres. DC (bar) Pressure (bar)   Constr. rmsd
   -2.21786e+02    2.67973e+01    0.00000e+00

           Step           Time
      328460000   656920.00000

   Energies (kJ/mol)
        G96Bond       G96Angle    Proper Dih.  Improper Dih.          LJ-14
    2.41289e+03    3.59233e+03    2.80743e+03    1.07184e+03   -3.36254e+02
     Coulomb-14        LJ (SR)  Disper. corr.   Coulomb (SR)   Coul. recip.
    2.85955e+04    1.24023e+05   -7.41877e+03   -9.40450e+05    5.26397e+03
      Potential    Kinetic En.   Total Energy  Conserved En.    Temperature
   -7.80438e+05    1.37335e+05   -6.43103e+05    2.33990e+07    2.99074e+02
 Pres. DC (bar) Pressure (bar)   Constr. rmsd
   -2.18172e+02   -6.09150e+01    0.00000e+00

           Step           Time
      328465000   656930.00000

   Energies (kJ/mol)
        G96Bond       G96Angle    Proper Dih.  Improper Dih.          LJ-14
    2.47117e+03    3.69064e+03    2.75103e+03    1.18665e+03   -2.99033e+02
     Coulomb-14        LJ (SR)  Disper. corr.   Coulomb (SR)   Coul. recip.
    2.83173e+04    1.23201e+05   -7.42133e+03   -9.39220e+05    5.25735e+03
      Potential    Kinetic En.   Total Energy  Conserved En.    Temperature
   -7.80065e+05    1.37899e+05   -6.42166e+05    2.33993e+07    3.00304e+02
 Pres. DC (bar) Pressure (bar)   Constr. rmsd
   -2.18322e+02   -1.67072e+02    0.00000e+00

           Step           Time
      328470000   656940.00000

   Energies (kJ/mol)
        G96Bond       G96Angle    Proper Dih.  Improper Dih.          LJ-14
    2.26254e+03    3.73508e+03    2.72943e+03    1.07814e+03   -3.24718e+02
     Coulomb-14        LJ (SR)  Disper. corr.   Coulomb (SR)   Coul. recip.
    2.85214e+04    1.23179e+05   -7.44427e+03   -9.40314e+05    5.12040e+03
      Potential    Kinetic En.   Total Energy  Conserved En.    Temperature
   -7.81458e+05    1.37754e+05   -6.43704e+05    2.33997e+07    2.99987e+02
 Pres. DC (bar) Pressure (bar)   Constr. rmsd
   -2.19672e+02   -2.07300e+02    0.00000e+00

           Step           Time
      328475000   656950.00000

   Energies (kJ/mol)
        G96Bond       G96Angle    Proper Dih.  Improper Dih.          LJ-14
    2.42883e+03    3.64170e+03    2.71932e+03    1.12849e+03   -2.77580e+02
     Coulomb-14        LJ (SR)  Disper. corr.   Coulomb (SR)   Coul. recip.
    2.84368e+04    1.25107e+05   -7.44594e+03   -9.42026e+05    5.09431e+03
      Potential    Kinetic En.   Total Energy  Conserved En.    Temperature
   -7.81193e+05    1.36501e+05   -6.44692e+05    2.34001e+07    2.97259e+02
 Pres. DC (bar) Pressure (bar)   Constr. rmsd
   -2.19770e+02    2.83277e+01    0.00000e+00

           Step           Time
      328480000   656960.00000

   Energies (kJ/mol)
        G96Bond       G96Angle    Proper Dih.  Improper Dih.          LJ-14
    2.18356e+03    3.72176e+03    2.87959e+03    1.08173e+03   -3.08946e+02
     Coulomb-14        LJ (SR)  Disper. corr.   Coulomb (SR)   Coul. recip.
    2.83278e+04    1.24527e+05   -7.49278e+03   -9.41461e+05    5.33673e+03
      Potential    Kinetic En.   Total Energy  Conserved En.    Temperature
   -7.81205e+05    1.36408e+05   -6.44796e+05    2.34004e+07    2.97057e+02
 Pres. DC (bar) Pressure (bar)   Constr. rmsd
   -2.22540e+02    1.93948e+02    0.00000e+00

           Step           Time
      328485000   656970.00000

   Energies (kJ/mol)
        G96Bond       G96Angle    Proper Dih.  Improper Dih.          LJ-14
    2.36779e+03    3.69609e+03    2.79005e+03    1.08764e+03   -2.75781e+02
     Coulomb-14        LJ (SR)  Disper. corr.   Coulomb (SR)   Coul. recip.
    2.84597e+04    1.24653e+05   -7.44557e+03   -9.39963e+05    5.19131e+03
      Potential    Kinetic En.   Total Energy  Conserved En.    Temperature
   -7.79439e+05    1.37376e+05   -6.42064e+05    2.34006e+07    2.99163e+02
 Pres. DC (bar) Pressure (bar)   Constr. rmsd
   -2.19749e+02    1.28403e+01    0.00000e+00

           Step           Time
      328490000   656980.00000

   Energies (kJ/mol)
        G96Bond       G96Angle    Proper Dih.  Improper Dih.          LJ-14
    2.31521e+03    3.61316e+03    2.66481e+03    1.11668e+03   -2.46021e+02
     Coulomb-14        LJ (SR)  Disper. corr.   Coulomb (SR)   Coul. recip.
    2.84596e+04    1.21097e+05   -7.43168e+03   -9.37552e+05    5.28544e+03
      Potential    Kinetic En.   Total Energy  Conserved En.    Temperature
   -7.80678e+05    1.37392e+05   -6.43286e+05    2.34007e+07    2.99199e+02
 Pres. DC (bar) Pressure (bar)   Constr. rmsd
   -2.18931e+02   -2.60294e+02    0.00000e+00

           Step           Time
      328495000   656990.00000

   Energies (kJ/mol)
        G96Bond       G96Angle    Proper Dih.  Improper Dih.          LJ-14
    2.29633e+03    3.64531e+03    2.80809e+03    1.15635e+03   -3.26429e+02
     Coulomb-14        LJ (SR)  Disper. corr.   Coulomb (SR)   Coul. recip.
    2.84034e+04    1.23521e+05   -7.45227e+03   -9.38874e+05    5.34610e+03
      Potential    Kinetic En.   Total Energy  Conserved En.    Temperature
   -7.79476e+05    1.37898e+05   -6.41578e+05    2.34012e+07    3.00301e+02
 Pres. DC (bar) Pressure (bar)   Constr. rmsd
   -2.20144e+02   -1.28533e+02    0.00000e+00

           Step           Time
      328500000   657000.00000

   Energies (kJ/mol)
        G96Bond       G96Angle    Proper Dih.  Improper Dih.          LJ-14
    2.51001e+03    3.72874e+03    2.71822e+03    1.10205e+03   -3.02495e+02
     Coulomb-14        LJ (SR)  Disper. corr.   Coulomb (SR)   Coul. recip.
    2.84272e+04    1.23819e+05   -7.45595e+03   -9.39124e+05    5.37843e+03
      Potential    Kinetic En.   Total Energy  Conserved En.    Temperature
   -7.79198e+05    1.36579e+05   -6.42619e+05    2.34014e+07    2.97429e+02
 Pres. DC (bar) Pressure (bar)   Constr. rmsd
   -2.20361e+02    3.33509e+01    0.00000e+00

           Step           Time
      328505000   657010.00000

   Energies (kJ/mol)
        G96Bond       G96Angle    Proper Dih.  Improper Dih.          LJ-14
    2.44644e+03    3.79241e+03    2.74360e+03    1.16606e+03   -2.40757e+02
     Coulomb-14        LJ (SR)  Disper. corr.   Coulomb (SR)   Coul. recip.
    2.84088e+04    1.22833e+05   -7.46903e+03   -9.39240e+05    5.22750e+03
      Potential    Kinetic En.   Total Energy  Conserved En.    Temperature
   -7.80331e+05    1.37749e+05   -6.42582e+05    2.34021e+07    2.99977e+02
 Pres. DC (bar) Pressure (bar)   Constr. rmsd
   -2.21134e+02   -3.59181e+01    0.00000e+00

           Step           Time
      328510000   657020.00000

   Energies (kJ/mol)
        G96Bond       G96Angle    Proper Dih.  Improper Dih.          LJ-14
    2.38293e+03    3.92381e+03    2.68146e+03    1.12567e+03   -3.07740e+02
     Coulomb-14        LJ (SR)  Disper. corr.   Coulomb (SR)   Coul. recip.
    2.84143e+04    1.22740e+05   -7.49162e+03   -9.38601e+05    5.18945e+03
      Potential    Kinetic En.   Total Energy  Conserved En.    Temperature
   -7.79942e+05    1.37588e+05   -6.42354e+05    2.34024e+07    2.99627e+02
 Pres. DC (bar) Pressure (bar)   Constr. rmsd
   -2.22472e+02   -1.54502e+01    0.00000e+00

           Step           Time
      328515000   657030.00000

   Energies (kJ/mol)
        G96Bond       G96Angle    Proper Dih.  Improper Dih.          LJ-14
    2.35090e+03    3.74194e+03    2.76892e+03    1.07736e+03   -3.35566e+02
     Coulomb-14        LJ (SR)  Disper. corr.   Coulomb (SR)   Coul. recip.
    2.84703e+04    1.26118e+05   -7.48248e+03   -9.44531e+05    5.15375e+03
      Potential    Kinetic En.   Total Energy  Conserved En.    Temperature
   -7.82668e+05    1.37129e+05   -6.45539e+05    2.34027e+07    2.98626e+02
 Pres. DC (bar) Pressure (bar)   Constr. rmsd
   -2.21930e+02    1.77901e+02    0.00000e+00

           Step           Time
      328520000   657040.00000

   Energies (kJ/mol)
        G96Bond       G96Angle    Proper Dih.  Improper Dih.          LJ-14
    2.39984e+03    3.62964e+03    2.62545e+03    1.02944e+03   -2.39130e+02
     Coulomb-14        LJ (SR)  Disper. corr.   Coulomb (SR)   Coul. recip.
    2.83707e+04    1.25446e+05   -7.47002e+03   -9.41933e+05    5.27904e+03
      Potential    Kinetic En.   Total Energy  Conserved En.    Temperature
   -7.80862e+05    1.37404e+05   -6.43459e+05    2.34032e+07    2.99224e+02
 Pres. DC (bar) Pressure (bar)   Constr. rmsd
   -2.21192e+02    1.09726e+02    0.00000e+00

           Step           Time
      328525000   657050.00000

   Energies (kJ/mol)
        G96Bond       G96Angle    Proper Dih.  Improper Dih.          LJ-14
    2.34437e+03    3.84684e+03    2.70217e+03    1.10995e+03   -2.85931e+02
     Coulomb-14        LJ (SR)  Disper. corr.   Coulomb (SR)   Coul. recip.
    2.84251e+04    1.25279e+05   -7.46594e+03   -9.42369e+05    5.11031e+03
      Potential    Kinetic En.   Total Energy  Conserved En.    Temperature
   -7.81303e+05    1.37674e+05   -6.43629e+05    2.34036e+07    2.99813e+02
 Pres. DC (bar) Pressure (bar)   Constr. rmsd
   -2.20951e+02    4.52245e+01    0.00000e+00

           Step           Time
      328530000   657060.00000

   Energies (kJ/mol)
        G96Bond       G96Angle    Proper Dih.  Improper Dih.          LJ-14
    2.45132e+03    3.81602e+03    2.69219e+03    1.10151e+03   -2.47040e+02
     Coulomb-14        LJ (SR)  Disper. corr.   Coulomb (SR)   Coul. recip.
    2.83568e+04    1.23978e+05   -7.46608e+03   -9.41469e+05    5.15065e+03
      Potential    Kinetic En.   Total Energy  Conserved En.    Temperature
   -7.81635e+05    1.38259e+05   -6.43375e+05    2.34039e+07    3.01088e+02
 Pres. DC (bar) Pressure (bar)   Constr. rmsd
   -2.20959e+02   -1.79640e+01    0.00000e+00

           Step           Time
      328535000   657070.00000

   Energies (kJ/mol)
        G96Bond       G96Angle    Proper Dih.  Improper Dih.          LJ-14
    2.36092e+03    3.66513e+03    2.80692e+03    1.14108e+03   -3.36370e+02
     Coulomb-14        LJ (SR)  Disper. corr.   Coulomb (SR)   Coul. recip.
    2.83889e+04    1.22557e+05   -7.44047e+03   -9.38895e+05    5.28537e+03
      Potential    Kinetic En.   Total Energy  Conserved En.    Temperature
   -7.80466e+05    1.39161e+05   -6.41306e+05    2.34041e+07    3.03051e+02
 Pres. DC (bar) Pressure (bar)   Constr. rmsd
   -2.19448e+02   -1.75157e+02    0.00000e+00

           Step           Time
      328540000   657080.00000

   Energies (kJ/mol)
        G96Bond       G96Angle    Proper Dih.  Improper Dih.          LJ-14
    2.31529e+03    3.60699e+03    2.76061e+03    1.08372e+03   -3.60396e+02
     Coulomb-14        LJ (SR)  Disper. corr.   Coulomb (SR)   Coul. recip.
    2.82551e+04    1.24864e+05   -7.45645e+03   -9.42771e+05    5.23639e+03
      Potential    Kinetic En.   Total Energy  Conserved En.    Temperature
   -7.82466e+05    1.37512e+05   -6.44954e+05    2.34044e+07    2.99460e+02
 Pres. DC (bar) Pressure (bar)   Constr. rmsd
   -2.20390e+02   -7.08073e+01    0.00000e+00

           Step           Time
      328545000   657090.00000

   Energies (kJ/mol)
        G96Bond       G96Angle    Proper Dih.  Improper Dih.          LJ-14
    2.40211e+03    3.61320e+03    2.62755e+03    1.18840e+03   -1.81410e+02
     Coulomb-14        LJ (SR)  Disper. corr.   Coulomb (SR)   Coul. recip.
    2.84023e+04    1.25052e+05   -7.47286e+03   -9.41206e+05    5.16428e+03
      Potential    Kinetic En.   Total Energy  Conserved En.    Temperature
   -7.80410e+05    1.38498e+05   -6.41913e+05    2.34047e+07    3.01606e+02
 Pres. DC (bar) Pressure (bar)   Constr. rmsd
   -2.21361e+02    1.85095e+02    0.00000e+00

           Step           Time
      328550000   657100.00000

   Energies (kJ/mol)
        G96Bond       G96Angle    Proper Dih.  Improper Dih.          LJ-14
    2.30826e+03    3.71964e+03    2.73454e+03    1.12410e+03   -3.71099e+02
     Coulomb-14        LJ (SR)  Disper. corr.   Coulomb (SR)   Coul. recip.
    2.84366e+04    1.23613e+05   -7.46406e+03   -9.39936e+05    5.34948e+03
      Potential    Kinetic En.   Total Energy  Conserved En.    Temperature
   -7.80485e+05    1.37464e+05   -6.43021e+05    2.34054e+07    2.99356e+02
 Pres. DC (bar) Pressure (bar)   Constr. rmsd
   -2.20840e+02   -1.20606e+02    0.00000e+00

           Step           Time
      328555000   657110.00000

   Energies (kJ/mol)
        G96Bond       G96Angle    Proper Dih.  Improper Dih.          LJ-14
    2.35758e+03    3.83117e+03    2.74198e+03    1.11410e+03   -2.33422e+02
     Coulomb-14        LJ (SR)  Disper. corr.   Coulomb (SR)   Coul. recip.
    2.82502e+04    1.22964e+05   -7.47482e+03   -9.37918e+05    5.25705e+03
      Potential    Kinetic En.   Total Energy  Conserved En.    Temperature
   -7.79110e+05    1.38110e+05   -6.41001e+05    2.34055e+07    3.00762e+02
 Pres. DC (bar) Pressure (bar)   Constr. rmsd
   -2.21476e+02    1.01520e+01    0.00000e+00

           Step           Time
      328560000   657120.00000

   Energies (kJ/mol)
        G96Bond       G96Angle    Proper Dih.  Improper Dih.          LJ-14
    2.41981e+03    3.66219e+03    2.73486e+03    1.15332e+03   -2.94055e+02
     Coulomb-14        LJ (SR)  Disper. corr.   Coulomb (SR)   Coul. recip.
    2.80471e+04    1.23963e+05   -7.45259e+03   -9.40150e+05    5.33852e+03
      Potential    Kinetic En.   Total Energy  Conserved En.    Temperature
   -7.80578e+05    1.38021e+05   -6.42556e+05    2.34060e+07    3.00569e+02
 Pres. DC (bar) Pressure (bar)   Constr. rmsd
   -2.20163e+02   -2.01930e+01    0.00000e+00

           Step           Time
      328565000   657130.00000

   Energies (kJ/mol)
        G96Bond       G96Angle    Proper Dih.  Improper Dih.          LJ-14
    2.35297e+03    3.76860e+03    2.67343e+03    1.10390e+03   -3.74600e+02
     Coulomb-14        LJ (SR)  Disper. corr.   Coulomb (SR)   Coul. recip.
    2.82519e+04    1.24159e+05   -7.46031e+03   -9.40248e+05    5.26101e+03
      Potential    Kinetic En.   Total Energy  Conserved En.    Temperature
   -7.80512e+05    1.36989e+05   -6.43523e+05    2.34063e+07    2.98321e+02
 Pres. DC (bar) Pressure (bar)   Constr. rmsd
   -2.20618e+02   -4.98901e+01    0.00000e+00

           Step           Time
      328570000   657140.00000

   Energies (kJ/mol)
        G96Bond       G96Angle    Proper Dih.  Improper Dih.          LJ-14
    2.32727e+03    3.88362e+03    2.64012e+03    1.13348e+03   -3.11760e+02
     Coulomb-14        LJ (SR)  Disper. corr.   Coulomb (SR)   Coul. recip.
    2.81703e+04    1.24510e+05   -7.44328e+03   -9.41324e+05    5.28832e+03
      Potential    Kinetic En.   Total Energy  Conserved En.    Temperature
   -7.81127e+05    1.37242e+05   -6.43884e+05    2.34072e+07    2.98873e+02
 Pres. DC (bar) Pressure (bar)   Constr. rmsd
   -2.19614e+02    4.93928e+01    0.00000e+00

           Step           Time
      328575000   657150.00000

   Energies (kJ/mol)
        G96Bond       G96Angle    Proper Dih.  Improper Dih.          LJ-14
    2.41456e+03    3.59513e+03    2.65955e+03    1.16434e+03   -3.27940e+02
     Coulomb-14        LJ (SR)  Disper. corr.   Coulomb (SR)   Coul. recip.
    2.81557e+04    1.24361e+05   -7.47049e+03   -9.41072e+05    5.18953e+03
      Potential    Kinetic En.   Total Energy  Conserved En.    Temperature
   -7.81331e+05    1.38634e+05   -6.42697e+05    2.34073e+07    3.01903e+02
 Pres. DC (bar) Pressure (bar)   Constr. rmsd
   -2.21220e+02   -3.17714e+01    0.00000e+00

           Step           Time
      328580000   657160.00000

   Energies (kJ/mol)
        G96Bond       G96Angle    Proper Dih.  Improper Dih.          LJ-14
    2.23217e+03    3.75610e+03    2.68755e+03    1.16859e+03   -2.48301e+02
     Coulomb-14        LJ (SR)  Disper. corr.   Coulomb (SR)   Coul. recip.
    2.82851e+04    1.23944e+05   -7.43600e+03   -9.41302e+05    5.18683e+03
      Potential    Kinetic En.   Total Energy  Conserved En.    Temperature
   -7.81726e+05    1.38608e+05   -6.43118e+05    2.34076e+07    3.01847e+02
 Pres. DC (bar) Pressure (bar)   Constr. rmsd
   -2.19185e+02   -3.95298e+01    0.00000e+00

           Step           Time
      328585000   657170.00000

   Energies (kJ/mol)
        G96Bond       G96Angle    Proper Dih.  Improper Dih.          LJ-14
    2.35429e+03    3.77993e+03    2.80280e+03    1.15836e+03   -3.66260e+02
     Coulomb-14        LJ (SR)  Disper. corr.   Coulomb (SR)   Coul. recip.
    2.81759e+04    1.24753e+05   -7.49012e+03   -9.42906e+05    5.17001e+03
      Potential    Kinetic En.   Total Energy  Conserved En.    Temperature
   -7.82568e+05    1.38485e+05   -6.44082e+05    2.34080e+07    3.01579e+02
 Pres. DC (bar) Pressure (bar)   Constr. rmsd
   -2.22383e+02   -6.89372e+01    0.00000e+00

           Step           Time
      328590000   657180.00000

   Energies (kJ/mol)
        G96Bond       G96Angle    Proper Dih.  Improper Dih.          LJ-14
    2.45782e+03    3.63655e+03    2.67654e+03    1.18879e+03   -2.89855e+02
     Coulomb-14        LJ (SR)  Disper. corr.   Coulomb (SR)   Coul. recip.
    2.82931e+04    1.23062e+05   -7.41256e+03   -9.37559e+05    5.22702e+03
      Potential    Kinetic En.   Total Energy  Conserved En.    Temperature
   -7.78720e+05    1.39150e+05   -6.39570e+05    2.34082e+07    3.03027e+02
 Pres. DC (bar) Pressure (bar)   Constr. rmsd
   -2.17807e+02   -1.12509e+02    0.00000e+00

           Step           Time
      328595000   657190.00000

   Energies (kJ/mol)
        G96Bond       G96Angle    Proper Dih.  Improper Dih.          LJ-14
    2.32359e+03    3.64032e+03    2.64543e+03    1.13810e+03   -2.48272e+02
     Coulomb-14        LJ (SR)  Disper. corr.   Coulomb (SR)   Coul. recip.
    2.83472e+04    1.24582e+05   -7.51075e+03   -9.42773e+05    5.27618e+03
      Potential    Kinetic En.   Total Energy  Conserved En.    Temperature
   -7.82580e+05    1.37550e+05   -6.45030e+05    2.34088e+07    2.99542e+02
 Pres. DC (bar) Pressure (bar)   Constr. rmsd
   -2.23608e+02    1.86569e+02    0.00000e+00

           Step           Time
      328600000   657200.00000

   Energies (kJ/mol)
        G96Bond       G96Angle    Proper Dih.  Improper Dih.          LJ-14
    2.32906e+03    3.74056e+03    2.67661e+03    1.07441e+03   -2.64290e+02
     Coulomb-14        LJ (SR)  Disper. corr.   Coulomb (SR)   Coul. recip.
    2.82070e+04    1.24536e+05   -7.46005e+03   -9.42102e+05    5.19863e+03
      Potential    Kinetic En.   Total Energy  Conserved En.    Temperature
   -7.82064e+05    1.37190e+05   -6.44874e+05    2.34088e+07    2.98760e+02
 Pres. DC (bar) Pressure (bar)   Constr. rmsd
   -2.20603e+02    3.74003e+01    0.00000e+00

           Step           Time
      328605000   657210.00000

   Energies (kJ/mol)
        G96Bond       G96Angle    Proper Dih.  Improper Dih.          LJ-14
    2.31359e+03    3.74929e+03    2.69993e+03    1.10526e+03   -2.77910e+02
     Coulomb-14        LJ (SR)  Disper. corr.   Coulomb (SR)   Coul. recip.
    2.82554e+04    1.24849e+05   -7.46104e+03   -9.42226e+05    5.28393e+03
      Potential    Kinetic En.   Total Energy  Conserved En.    Temperature
   -7.81708e+05    1.37892e+05   -6.43816e+05    2.34091e+07    3.00288e+02
 Pres. DC (bar) Pressure (bar)   Constr. rmsd
   -2.20661e+02    1.32367e+02    0.00000e+00

           Step           Time
      328610000   657220.00000

   Energies (kJ/mol)
        G96Bond       G96Angle    Proper Dih.  Improper Dih.          LJ-14
    2.37502e+03    3.71505e+03    2.69854e+03    1.10737e+03   -2.62189e+02
     Coulomb-14        LJ (SR)  Disper. corr.   Coulomb (SR)   Coul. recip.
    2.83154e+04    1.23277e+05   -7.44362e+03   -9.40358e+05    5.32641e+03
      Potential    Kinetic En.   Total Energy  Conserved En.    Temperature
   -7.81249e+05    1.37704e+05   -6.43545e+05    2.34095e+07    2.99878e+02
 Pres. DC (bar) Pressure (bar)   Constr. rmsd
   -2.19634e+02   -5.35109e+01    0.00000e+00

           Step           Time
      328615000   657230.00000

   Energies (kJ/mol)
        G96Bond       G96Angle    Proper Dih.  Improper Dih.          LJ-14
    2.41643e+03    3.82234e+03    2.63712e+03    1.16499e+03   -2.75189e+02
     Coulomb-14        LJ (SR)  Disper. corr.   Coulomb (SR)   Coul. recip.
    2.83023e+04    1.25463e+05   -7.45469e+03   -9.42382e+05    5.29157e+03
      Potential    Kinetic En.   Total Energy  Conserved En.    Temperature
   -7.81014e+05    1.37606e+05   -6.43409e+05    2.34098e+07    2.99664e+02
 Pres. DC (bar) Pressure (bar)   Constr. rmsd
   -2.20287e+02    1.74514e+02    0.00000e+00

           Step           Time
      328620000   657240.00000

   Energies (kJ/mol)
        G96Bond       G96Angle    Proper Dih.  Improper Dih.          LJ-14
    2.47135e+03    3.79225e+03    2.66593e+03    1.12306e+03   -2.66382e+02
     Coulomb-14        LJ (SR)  Disper. corr.   Coulomb (SR)   Coul. recip.
    2.83349e+04    1.22347e+05   -7.40357e+03   -9.35704e+05    5.30421e+03
      Potential    Kinetic En.   Total Energy  Conserved En.    Temperature
   -7.77334e+05    1.38200e+05   -6.39134e+05    2.34104e+07    3.00959e+02
 Pres. DC (bar) Pressure (bar)   Constr. rmsd
   -2.17280e+02   -1.39205e+02    0.00000e+00

           Step           Time
      328625000   657250.00000

   Energies (kJ/mol)
        G96Bond       G96Angle    Proper Dih.  Improper Dih.          LJ-14
    2.31294e+03    3.80029e+03    2.67466e+03    1.09061e+03   -3.00302e+02
     Coulomb-14        LJ (SR)  Disper. corr.   Coulomb (SR)   Coul. recip.
    2.84026e+04    1.25186e+05   -7.40448e+03   -9.41837e+05    5.27785e+03
      Potential    Kinetic En.   Total Energy  Conserved En.    Temperature
   -7.80797e+05    1.37813e+05   -6.42984e+05    2.34108e+07    3.00116e+02
 Pres. DC (bar) Pressure (bar)   Constr. rmsd
   -2.17333e+02    6.25172e+01    0.00000e+00

           Step           Time
      328630000   657260.00000

   Energies (kJ/mol)
        G96Bond       G96Angle    Proper Dih.  Improper Dih.          LJ-14
    2.32797e+03    3.78723e+03    2.77293e+03    1.10836e+03   -2.93312e+02
     Coulomb-14        LJ (SR)  Disper. corr.   Coulomb (SR)   Coul. recip.
    2.81587e+04    1.22049e+05   -7.42465e+03   -9.38342e+05    5.33514e+03
      Potential    Kinetic En.   Total Energy  Conserved En.    Temperature
   -7.80520e+05    1.37357e+05   -6.43164e+05    2.34111e+07    2.99122e+02
 Pres. DC (bar) Pressure (bar)   Constr. rmsd
   -2.18517e+02   -2.33964e+02    0.00000e+00

           Step           Time
      328635000   657270.00000

   Energies (kJ/mol)
        G96Bond       G96Angle    Proper Dih.  Improper Dih.          LJ-14
    2.34395e+03    3.81416e+03    2.74621e+03    1.08564e+03   -2.94595e+02
     Coulomb-14        LJ (SR)  Disper. corr.   Coulomb (SR)   Coul. recip.
    2.80624e+04    1.23144e+05   -7.47241e+03   -9.39596e+05    5.29271e+03
      Potential    Kinetic En.   Total Energy  Conserved En.    Temperature
   -7.80874e+05    1.37926e+05   -6.42948e+05    2.34114e+07    3.00361e+02
 Pres. DC (bar) Pressure (bar)   Constr. rmsd
   -2.21334e+02   -7.30071e+01    0.00000e+00

           Step           Time
      328640000   657280.00000

   Energies (kJ/mol)
        G96Bond       G96Angle    Proper Dih.  Improper Dih.          LJ-14
    2.34871e+03    3.66836e+03    2.73506e+03    1.04796e+03   -2.34288e+02
     Coulomb-14        LJ (SR)  Disper. corr.   Coulomb (SR)   Coul. recip.
    2.82363e+04    1.24478e+05   -7.48585e+03   -9.41544e+05    5.25110e+03
      Potential    Kinetic En.   Total Energy  Conserved En.    Temperature
   -7.81498e+05    1.37807e+05   -6.43691e+05    2.34121e+07    3.00103e+02
 Pres. DC (bar) Pressure (bar)   Constr. rmsd
   -2.22130e+02    1.89910e+02    0.00000e+00

           Step           Time
      328645000   657290.00000

   Energies (kJ/mol)
        G96Bond       G96Angle    Proper Dih.  Improper Dih.          LJ-14
    2.27911e+03    3.69008e+03    2.69754e+03    1.11575e+03   -2.30387e+02
     Coulomb-14        LJ (SR)  Disper. corr.   Coulomb (SR)   Coul. recip.
    2.82081e+04    1.24313e+05   -7.45817e+03   -9.40640e+05    5.25156e+03
      Potential    Kinetic En.   Total Energy  Conserved En.    Temperature
   -7.80774e+05    1.38452e+05   -6.42322e+05    2.34128e+07    3.01506e+02
 Pres. DC (bar) Pressure (bar)   Constr. rmsd
   -2.20492e+02    3.26771e+01    0.00000e+00

           Step           Time
      328650000   657300.00000

   Energies (kJ/mol)
        G96Bond       G96Angle    Proper Dih.  Improper Dih.          LJ-14
    2.40854e+03    3.75171e+03    2.62416e+03    1.09564e+03   -2.90728e+02
     Coulomb-14        LJ (SR)  Disper. corr.   Coulomb (SR)   Coul. recip.
    2.83610e+04    1.24588e+05   -7.40935e+03   -9.41091e+05    5.40207e+03
      Potential    Kinetic En.   Total Energy  Conserved En.    Temperature
   -7.80560e+05    1.37926e+05   -6.42634e+05    2.34132e+07    3.00362e+02
 Pres. DC (bar) Pressure (bar)   Constr. rmsd
   -2.17619e+02   -8.11851e+01    0.00000e+00

           Step           Time
      328655000   657310.00000

   Energies (kJ/mol)
        G96Bond       G96Angle    Proper Dih.  Improper Dih.          LJ-14
    2.22445e+03    3.72929e+03    2.68150e+03    1.08221e+03   -3.06064e+02
     Coulomb-14        LJ (SR)  Disper. corr.   Coulomb (SR)   Coul. recip.
    2.81161e+04    1.23193e+05   -7.44705e+03   -9.39242e+05    5.14786e+03
      Potential    Kinetic En.   Total Energy  Conserved En.    Temperature
   -7.80821e+05    1.38289e+05   -6.42531e+05    2.34138e+07    3.01153e+02
 Pres. DC (bar) Pressure (bar)   Constr. rmsd
   -2.19836e+02   -9.94616e+01    0.00000e+00

           Step           Time
      328660000   657320.00000

   Energies (kJ/mol)
        G96Bond       G96Angle    Proper Dih.  Improper Dih.          LJ-14
    2.17355e+03    3.78417e+03    2.72840e+03    1.07957e+03   -1.94459e+02
     Coulomb-14        LJ (SR)  Disper. corr.   Coulomb (SR)   Coul. recip.
    2.84013e+04    1.25937e+05   -7.46820e+03   -9.43117e+05    5.27457e+03
      Potential    Kinetic En.   Total Energy  Conserved En.    Temperature
   -7.81402e+05    1.38702e+05   -6.42699e+05    2.34139e+07    3.02053e+02
 Pres. DC (bar) Pressure (bar)   Constr. rmsd
   -2.21085e+02    2.07928e+02    0.00000e+00

           Step           Time
      328665000   657330.00000

   Energies (kJ/mol)
        G96Bond       G96Angle    Proper Dih.  Improper Dih.          LJ-14
    2.42512e+03    3.74097e+03    2.79236e+03    1.06801e+03   -2.52396e+02
     Coulomb-14        LJ (SR)  Disper. corr.   Coulomb (SR)   Coul. recip.
    2.79739e+04    1.23189e+05   -7.45157e+03   -9.40134e+05    5.18079e+03
      Potential    Kinetic En.   Total Energy  Conserved En.    Temperature
   -7.81467e+05    1.38310e+05   -6.43157e+05    2.34142e+07    3.01198e+02
 Pres. DC (bar) Pressure (bar)   Constr. rmsd
   -2.20102e+02   -2.04205e+02    0.00000e+00

           Step           Time
      328670000   657340.00000

   Energies (kJ/mol)
        G96Bond       G96Angle    Proper Dih.  Improper Dih.          LJ-14
    2.36075e+03    3.59755e+03    2.76602e+03    1.14722e+03   -2.77471e+02
     Coulomb-14        LJ (SR)  Disper. corr.   Coulomb (SR)   Coul. recip.
    2.80580e+04    1.25416e+05   -7.46264e+03   -9.42609e+05    5.15847e+03
      Potential    Kinetic En.   Total Energy  Conserved En.    Temperature
   -7.81845e+05    1.37524e+05   -6.44321e+05    2.34145e+07    2.99486e+02
 Pres. DC (bar) Pressure (bar)   Constr. rmsd
   -2.20756e+02    1.80326e+02    0.00000e+00

           Step           Time
      328675000   657350.00000

   Energies (kJ/mol)
        G96Bond       G96Angle    Proper Dih.  Improper Dih.          LJ-14
    2.40259e+03    3.80844e+03    2.75341e+03    1.15329e+03   -3.00987e+02
     Coulomb-14        LJ (SR)  Disper. corr.   Coulomb (SR)   Coul. recip.
    2.81427e+04    1.22159e+05   -7.42646e+03   -9.37114e+05    5.25264e+03
      Potential    Kinetic En.   Total Energy  Conserved En.    Temperature
   -7.79170e+05    1.37510e+05   -6.41660e+05    2.34147e+07    2.99455e+02
 Pres. DC (bar) Pressure (bar)   Constr. rmsd
   -2.18623e+02   -2.64477e+02    0.00000e+00

           Step           Time
      328680000   657360.00000

   Energies (kJ/mol)
        G96Bond       G96Angle    Proper Dih.  Improper Dih.          LJ-14
    2.21975e+03    3.63988e+03    2.74046e+03    1.13102e+03   -2.69980e+02
     Coulomb-14        LJ (SR)  Disper. corr.   Coulomb (SR)   Coul. recip.
    2.80910e+04    1.24564e+05   -7.51888e+03   -9.42038e+05    5.13342e+03
      Potential    Kinetic En.   Total Energy  Conserved En.    Temperature
   -7.82308e+05    1.37017e+05   -6.45291e+05    2.34150e+07    2.98382e+02
 Pres. DC (bar) Pressure (bar)   Constr. rmsd
   -2.24092e+02    7.12099e+01    0.00000e+00

           Step           Time
      328685000   657370.00000

   Energies (kJ/mol)
        G96Bond       G96Angle    Proper Dih.  Improper Dih.          LJ-14
    2.37749e+03    3.71279e+03    2.71045e+03    1.14279e+03   -2.91784e+02
     Coulomb-14        LJ (SR)  Disper. corr.   Coulomb (SR)   Coul. recip.
    2.80795e+04    1.23340e+05   -7.48884e+03   -9.41889e+05    5.21733e+03
      Potential    Kinetic En.   Total Energy  Conserved En.    Temperature
   -7.83089e+05    1.38066e+05   -6.45023e+05    2.34153e+07    3.00667e+02
 Pres. DC (bar) Pressure (bar)   Constr. rmsd
   -2.22307e+02   -5.43924e+01    0.00000e+00

           Step           Time
      328690000   657380.00000

   Energies (kJ/mol)
        G96Bond       G96Angle    Proper Dih.  Improper Dih.          LJ-14
    2.27455e+03    3.80497e+03    2.70477e+03    1.06157e+03   -3.04979e+02
     Coulomb-14        LJ (SR)  Disper. corr.   Coulomb (SR)   Coul. recip.
    2.80952e+04    1.24315e+05   -7.47773e+03   -9.40855e+05    5.15908e+03
      Potential    Kinetic En.   Total Energy  Conserved En.    Temperature
   -7.81223e+05    1.37270e+05   -6.43953e+05    2.34157e+07    2.98933e+02
 Pres. DC (bar) Pressure (bar)   Constr. rmsd
   -2.21648e+02    1.21689e+02    0.00000e+00

           Step           Time
      328695000   657390.00000

   Energies (kJ/mol)
        G96Bond       G96Angle    Proper Dih.  Improper Dih.          LJ-14
    2.36001e+03    3.47412e+03    2.82583e+03    9.79793e+02   -2.31527e+02
     Coulomb-14        LJ (SR)  Disper. corr.   Coulomb (SR)   Coul. recip.
    2.82769e+04    1.25163e+05   -7.47617e+03   -9.42754e+05    5.18090e+03
      Potential    Kinetic En.   Total Energy  Conserved En.    Temperature
   -7.82201e+05    1.38309e+05   -6.43892e+05    2.34158e+07    3.01196e+02
 Pres. DC (bar) Pressure (bar)   Constr. rmsd
   -2.21557e+02    1.22875e+02    0.00000e+00

           Step           Time
      328700000   657400.00000

   Energies (kJ/mol)
        G96Bond       G96Angle    Proper Dih.  Improper Dih.          LJ-14
    2.33531e+03    3.81222e+03    2.59903e+03    1.05380e+03   -2.15125e+02
     Coulomb-14        LJ (SR)  Disper. corr.   Coulomb (SR)   Coul. recip.
    2.81766e+04    1.22871e+05   -7.45079e+03   -9.39761e+05    5.06119e+03
      Potential    Kinetic En.   Total Energy  Conserved En.    Temperature
   -7.81518e+05    1.36875e+05   -6.44643e+05    2.34162e+07    2.98074e+02
 Pres. DC (bar) Pressure (bar)   Constr. rmsd
   -2.20056e+02   -2.32610e+02    0.00000e+00

           Step           Time
      328705000   657410.00000

   Energies (kJ/mol)
        G96Bond       G96Angle    Proper Dih.  Improper Dih.          LJ-14
    2.31601e+03    3.73675e+03    2.78190e+03    1.11049e+03   -2.71728e+02
     Coulomb-14        LJ (SR)  Disper. corr.   Coulomb (SR)   Coul. recip.
    2.82607e+04    1.25105e+05   -7.49944e+03   -9.42100e+05    5.26188e+03
      Potential    Kinetic En.   Total Energy  Conserved En.    Temperature
   -7.81299e+05    1.37781e+05   -6.43518e+05    2.34168e+07    3.00045e+02
 Pres. DC (bar) Pressure (bar)   Constr. rmsd
   -2.22936e+02    1.77055e+02    0.00000e+00

           Step           Time
      328710000   657420.00000

   Energies (kJ/mol)
        G96Bond       G96Angle    Proper Dih.  Improper Dih.          LJ-14
    2.34000e+03    3.68533e+03    2.84996e+03    1.02323e+03   -1.71511e+02
     Coulomb-14        LJ (SR)  Disper. corr.   Coulomb (SR)   Coul. recip.
    2.80534e+04    1.24961e+05   -7.47557e+03   -9.40868e+05    5.20476e+03
      Potential    Kinetic En.   Total Energy  Conserved En.    Temperature
   -7.80397e+05    1.37912e+05   -6.42485e+05    2.34172e+07    3.00332e+02
 Pres. DC (bar) Pressure (bar)   Constr. rmsd
   -2.21521e+02    2.22216e+02    0.00000e+00

           Step           Time
      328715000   657430.00000

   Energies (kJ/mol)
        G96Bond       G96Angle    Proper Dih.  Improper Dih.          LJ-14
    2.40461e+03    3.71916e+03    2.89759e+03    1.09033e+03   -2.88199e+02
     Coulomb-14        LJ (SR)  Disper. corr.   Coulomb (SR)   Coul. recip.
    2.80969e+04    1.24906e+05   -7.49086e+03   -9.40688e+05    5.31759e+03
      Potential    Kinetic En.   Total Energy  Conserved En.    Temperature
   -7.80035e+05    1.38847e+05   -6.41188e+05    2.34178e+07    3.02368e+02
 Pres. DC (bar) Pressure (bar)   Constr. rmsd
   -2.22427e+02    2.05582e+02    0.00000e+00

           Step           Time
      328720000   657440.00000

   Energies (kJ/mol)
        G96Bond       G96Angle    Proper Dih.  Improper Dih.          LJ-14
    2.30194e+03    3.67896e+03    2.77869e+03    1.08017e+03   -3.14084e+02
     Coulomb-14        LJ (SR)  Disper. corr.   Coulomb (SR)   Coul. recip.
    2.81259e+04    1.23001e+05   -7.44008e+03   -9.41634e+05    5.22200e+03
      Potential    Kinetic En.   Total Energy  Conserved En.    Temperature
   -7.83199e+05    1.37033e+05   -6.46166e+05    2.34180e+07    2.98417e+02
 Pres. DC (bar) Pressure (bar)   Constr. rmsd
   -2.19425e+02   -1.59870e+02    0.00000e+00

           Step           Time
      328725000   657450.00000

   Energies (kJ/mol)
        G96Bond       G96Angle    Proper Dih.  Improper Dih.          LJ-14
    2.45259e+03    3.85233e+03    2.71296e+03    1.14628e+03   -2.94224e+02
     Coulomb-14        LJ (SR)  Disper. corr.   Coulomb (SR)   Coul. recip.
    2.83356e+04    1.25136e+05   -7.50251e+03   -9.41989e+05    5.17585e+03
      Potential    Kinetic En.   Total Energy  Conserved En.    Temperature
   -7.80974e+05    1.37556e+05   -6.43418e+05    2.34184e+07    2.99557e+02
 Pres. DC (bar) Pressure (bar)   Constr. rmsd
   -2.23118e+02    2.23805e+02    0.00000e+00

           Step           Time
      328730000   657460.00000

   Energies (kJ/mol)
        G96Bond       G96Angle    Proper Dih.  Improper Dih.          LJ-14
    2.36725e+03    3.84632e+03    2.74011e+03    1.09393e+03   -2.62325e+02
     Coulomb-14        LJ (SR)  Disper. corr.   Coulomb (SR)   Coul. recip.
    2.81809e+04    1.24680e+05   -7.48798e+03   -9.42528e+05    5.16450e+03
      Potential    Kinetic En.   Total Energy  Conserved En.    Temperature
   -7.82206e+05    1.37649e+05   -6.44557e+05    2.34186e+07    2.99759e+02
 Pres. DC (bar) Pressure (bar)   Constr. rmsd
   -2.22256e+02    1.27815e+02    0.00000e+00

           Step           Time
      328735000   657470.00000

   Energies (kJ/mol)
        G96Bond       G96Angle    Proper Dih.  Improper Dih.          LJ-14
    2.23616e+03    3.69872e+03    2.69833e+03    1.12831e+03   -2.94485e+02
     Coulomb-14        LJ (SR)  Disper. corr.   Coulomb (SR)   Coul. recip.
    2.81581e+04    1.23587e+05   -7.46316e+03   -9.41040e+05    5.23209e+03
      Potential    Kinetic En.   Total Energy  Conserved En.    Temperature
   -7.82059e+05    1.36963e+05   -6.45096e+05    2.34189e+07    2.98265e+02
 Pres. DC (bar) Pressure (bar)   Constr. rmsd
   -2.20787e+02   -3.50584e+01    0.00000e+00

           Step           Time
      328740000   657480.00000

   Energies (kJ/mol)
        G96Bond       G96Angle    Proper Dih.  Improper Dih.          LJ-14
    2.41038e+03    3.61852e+03    2.62378e+03    1.12544e+03   -2.15580e+02
     Coulomb-14        LJ (SR)  Disper. corr.   Coulomb (SR)   Coul. recip.
    2.80751e+04    1.23046e+05   -7.48896e+03   -9.39052e+05    5.12188e+03
      Potential    Kinetic En.   Total Energy  Conserved En.    Temperature
   -7.80735e+05    1.37877e+05   -6.42859e+05    2.34193e+07    3.00255e+02
 Pres. DC (bar) Pressure (bar)   Constr. rmsd
   -2.22314e+02   -1.53028e+01    0.00000e+00

           Step           Time
      328745000   657490.00000

   Energies (kJ/mol)
        G96Bond       G96Angle    Proper Dih.  Improper Dih.          LJ-14
    2.38638e+03    3.83359e+03    2.71594e+03    1.09555e+03   -2.76125e+02
     Coulomb-14        LJ (SR)  Disper. corr.   Coulomb (SR)   Coul. recip.
    2.82360e+04    1.25052e+05   -7.44524e+03   -9.42406e+05    5.24303e+03
      Potential    Kinetic En.   Total Energy  Conserved En.    Temperature
   -7.81565e+05    1.38377e+05   -6.43189e+05    2.34196e+07    3.01343e+02
 Pres. DC (bar) Pressure (bar)   Constr. rmsd
   -2.19729e+02   -8.03318e+01    0.00000e+00

           Step           Time
      328750000   657500.00000

   Energies (kJ/mol)
        G96Bond       G96Angle    Proper Dih.  Improper Dih.          LJ-14
    2.43899e+03    3.68994e+03    2.78844e+03    1.03383e+03   -2.54314e+02
     Coulomb-14        LJ (SR)  Disper. corr.   Coulomb (SR)   Coul. recip.
    2.82967e+04    1.22724e+05   -7.44300e+03   -9.39260e+05    5.34501e+03
      Potential    Kinetic En.   Total Energy  Conserved En.    Temperature
   -7.80640e+05    1.38694e+05   -6.41946e+05    2.34198e+07    3.02034e+02
 Pres. DC (bar) Pressure (bar)   Constr. rmsd
   -2.19597e+02   -1.09250e+02    0.00000e+00

           Step           Time
      328755000   657510.00000

   Energies (kJ/mol)
        G96Bond       G96Angle    Proper Dih.  Improper Dih.          LJ-14
    2.39397e+03    3.68239e+03    2.71603e+03    1.06465e+03   -2.70775e+02
     Coulomb-14        LJ (SR)  Disper. corr.   Coulomb (SR)   Coul. recip.
    2.80807e+04    1.23247e+05   -7.45860e+03   -9.39676e+05    5.23737e+03
      Potential    Kinetic En.   Total Energy  Conserved En.    Temperature
   -7.80983e+05    1.37294e+05   -6.43689e+05    2.34206e+07    2.98985e+02
 Pres. DC (bar) Pressure (bar)   Constr. rmsd
   -2.20517e+02   -1.43531e+02    0.00000e+00

           Step           Time
      328760000   657520.00000

   Energies (kJ/mol)
        G96Bond       G96Angle    Proper Dih.  Improper Dih.          LJ-14
    2.43314e+03    3.82866e+03    2.67855e+03    1.06823e+03   -2.83742e+02
     Coulomb-14        LJ (SR)  Disper. corr.   Coulomb (SR)   Coul. recip.
    2.82294e+04    1.23784e+05   -7.44315e+03   -9.38211e+05    5.31423e+03
      Potential    Kinetic En.   Total Energy  Conserved En.    Temperature
   -7.78602e+05    1.37385e+05   -6.41216e+05    2.34208e+07    2.99184e+02
 Pres. DC (bar) Pressure (bar)   Constr. rmsd
   -2.19606e+02   -6.48847e+00    0.00000e+00

           Step           Time
      328765000   657530.00000

   Energies (kJ/mol)
        G96Bond       G96Angle    Proper Dih.  Improper Dih.          LJ-14
    2.37666e+03    3.76029e+03    2.72605e+03    1.12047e+03   -3.10750e+02
     Coulomb-14        LJ (SR)  Disper. corr.   Coulomb (SR)   Coul. recip.
    2.81364e+04    1.23557e+05   -7.42612e+03   -9.39206e+05    5.31787e+03
      Potential    Kinetic En.   Total Energy  Conserved En.    Temperature
   -7.79949e+05    1.38565e+05   -6.41384e+05    2.34211e+07    3.01754e+02
 Pres. DC (bar) Pressure (bar)   Constr. rmsd
   -2.18603e+02   -7.30413e+01    0.00000e+00

           Step           Time
      328770000   657540.00000

   Energies (kJ/mol)
        G96Bond       G96Angle    Proper Dih.  Improper Dih.          LJ-14
    2.54593e+03    3.65384e+03    2.71184e+03    1.19178e+03   -3.22826e+02
     Coulomb-14        LJ (SR)  Disper. corr.   Coulomb (SR)   Coul. recip.
    2.81201e+04    1.24863e+05   -7.47878e+03   -9.40797e+05    5.12212e+03
      Potential    Kinetic En.   Total Energy  Conserved En.    Temperature
   -7.80390e+05    1.37701e+05   -6.42689e+05    2.34217e+07    2.99872e+02
 Pres. DC (bar) Pressure (bar)   Constr. rmsd
   -2.21711e+02    2.23049e+01    0.00000e+00

           Step           Time
      328775000   657550.00000

   Energies (kJ/mol)
        G96Bond       G96Angle    Proper Dih.  Improper Dih.          LJ-14
    2.32626e+03    3.87784e+03    2.73974e+03    1.14964e+03   -3.28128e+02
     Coulomb-14        LJ (SR)  Disper. corr.   Coulomb (SR)   Coul. recip.
    2.81721e+04    1.25521e+05   -7.47052e+03   -9.41968e+05    5.33377e+03
      Potential    Kinetic En.   Total Energy  Conserved En.    Temperature
   -7.80646e+05    1.37767e+05   -6.42880e+05    2.34218e+07    3.00015e+02
 Pres. DC (bar) Pressure (bar)   Constr. rmsd
   -2.21222e+02    1.44573e+02    0.00000e+00

           Step           Time
      328780000   657560.00000

   Energies (kJ/mol)
        G96Bond       G96Angle    Proper Dih.  Improper Dih.          LJ-14
    2.29446e+03    3.74503e+03    2.72011e+03    1.05656e+03   -3.36744e+02
     Coulomb-14        LJ (SR)  Disper. corr.   Coulomb (SR)   Coul. recip.
    2.83208e+04    1.23426e+05   -7.45632e+03   -9.40029e+05    5.17245e+03
      Potential    Kinetic En.   Total Energy  Conserved En.    Temperature
   -7.81086e+05    1.38340e+05   -6.42746e+05    2.34220e+07    3.01263e+02
 Pres. DC (bar) Pressure (bar)   Constr. rmsd
   -2.20383e+02   -6.33394e+01    0.00000e+00

           Step           Time
      328785000   657570.00000

   Energies (kJ/mol)
        G96Bond       G96Angle    Proper Dih.  Improper Dih.          LJ-14
    2.29422e+03    3.65074e+03    2.85032e+03    1.12029e+03   -3.66984e+02
     Coulomb-14        LJ (SR)  Disper. corr.   Coulomb (SR)   Coul. recip.
    2.82972e+04    1.22438e+05   -7.44180e+03   -9.39320e+05    5.30502e+03
      Potential    Kinetic En.   Total Energy  Conserved En.    Temperature
   -7.81173e+05    1.37535e+05   -6.43638e+05    2.34224e+07    2.99511e+02
 Pres. DC (bar) Pressure (bar)   Constr. rmsd
   -2.19526e+02   -2.87012e+02    0.00000e+00

           Step           Time
      328790000   657580.00000

   Energies (kJ/mol)
        G96Bond       G96Angle    Proper Dih.  Improper Dih.          LJ-14
    2.25831e+03    3.80664e+03    2.76472e+03    1.14547e+03   -3.35853e+02
     Coulomb-14        LJ (SR)  Disper. corr.   Coulomb (SR)   Coul. recip.
    2.81539e+04    1.20884e+05   -7.38279e+03   -9.34176e+05    5.27632e+03
      Potential    Kinetic En.   Total Energy  Conserved En.    Temperature
   -7.77606e+05    1.37390e+05   -6.40216e+05    2.34231e+07    2.99195e+02
 Pres. DC (bar) Pressure (bar)   Constr. rmsd
   -2.16063e+02   -3.01070e+02    0.00000e+00

           Step           Time
      328795000   657590.00000

   Energies (kJ/mol)
        G96Bond       G96Angle    Proper Dih.  Improper Dih.          LJ-14
    2.54710e+03    3.80080e+03    2.74616e+03    1.04976e+03   -2.81187e+02
     Coulomb-14        LJ (SR)  Disper. corr.   Coulomb (SR)   Coul. recip.
    2.81247e+04    1.24047e+05   -7.42388e+03   -9.38103e+05    5.30091e+03
      Potential    Kinetic En.   Total Energy  Conserved En.    Temperature
   -7.78191e+05    1.37571e+05   -6.40620e+05    2.34234e+07    2.99590e+02
 Pres. DC (bar) Pressure (bar)   Constr. rmsd
   -2.18472e+02   -4.24330e+01    0.00000e+00

           Step           Time
      328800000   657600.00000

   Energies (kJ/mol)
        G96Bond       G96Angle    Proper Dih.  Improper Dih.          LJ-14
    2.44120e+03    3.64856e+03    2.84639e+03    1.09324e+03   -2.72174e+02
     Coulomb-14        LJ (SR)  Disper. corr.   Coulomb (SR)   Coul. recip.
    2.83210e+04    1.24090e+05   -7.50298e+03   -9.40817e+05    5.26643e+03
      Potential    Kinetic En.   Total Energy  Conserved En.    Temperature
   -7.80885e+05    1.37461e+05   -6.43424e+05    2.34236e+07    2.99350e+02
 Pres. DC (bar) Pressure (bar)   Constr. rmsd
   -2.23146e+02    8.78261e+01    0.00000e+00

           Step           Time
      328805000   657610.00000

   Energies (kJ/mol)
        G96Bond       G96Angle    Proper Dih.  Improper Dih.          LJ-14
    2.47832e+03    3.86640e+03    2.74014e+03    1.13183e+03   -3.68289e+02
     Coulomb-14        LJ (SR)  Disper. corr.   Coulomb (SR)   Coul. recip.
    2.80549e+04    1.23723e+05   -7.46981e+03   -9.39044e+05    5.27335e+03
      Potential    Kinetic En.   Total Energy  Conserved En.    Temperature
   -7.79614e+05    1.37309e+05   -6.42304e+05    2.34238e+07    2.99019e+02
 Pres. DC (bar) Pressure (bar)   Constr. rmsd
   -2.21180e+02    6.09341e+00    0.00000e+00

           Step           Time
      328810000   657620.00000

   Energies (kJ/mol)
        G96Bond       G96Angle    Proper Dih.  Improper Dih.          LJ-14
    2.26737e+03    3.64583e+03    2.66430e+03    1.10780e+03   -2.77162e+02
     Coulomb-14        LJ (SR)  Disper. corr.   Coulomb (SR)   Coul. recip.
    2.83267e+04    1.23625e+05   -7.41564e+03   -9.39942e+05    5.29089e+03
      Potential    Kinetic En.   Total Energy  Conserved En.    Temperature
   -7.80706e+05    1.37243e+05   -6.43463e+05    2.34243e+07    2.98875e+02
 Pres. DC (bar) Pressure (bar)   Constr. rmsd
   -2.17988e+02   -8.48923e+01    0.00000e+00

           Step           Time
      328815000   657630.00000

   Energies (kJ/mol)
        G96Bond       G96Angle    Proper Dih.  Improper Dih.          LJ-14
    2.46363e+03    3.54446e+03    2.72463e+03    1.07708e+03   -3.28135e+02
     Coulomb-14        LJ (SR)  Disper. corr.   Coulomb (SR)   Coul. recip.
    2.83161e+04    1.24568e+05   -7.46179e+03   -9.40680e+05    5.35619e+03
      Potential    Kinetic En.   Total Energy  Conserved En.    Temperature
   -7.80420e+05    1.38074e+05   -6.42347e+05    2.34244e+07    3.00683e+02
 Pres. DC (bar) Pressure (bar)   Constr. rmsd
   -2.20706e+02    8.85245e+01    0.00000e+00

           Step           Time
      328820000   657640.00000

   Energies (kJ/mol)
        G96Bond       G96Angle    Proper Dih.  Improper Dih.          LJ-14
    2.33412e+03    3.87528e+03    2.74413e+03    9.84269e+02   -3.05439e+02
     Coulomb-14        LJ (SR)  Disper. corr.   Coulomb (SR)   Coul. recip.
    2.84416e+04    1.22829e+05   -7.50002e+03   -9.39455e+05    5.29459e+03
      Potential    Kinetic En.   Total Energy  Conserved En.    Temperature
   -7.80758e+05    1.38059e+05   -6.42699e+05    2.34251e+07    3.00651e+02
 Pres. DC (bar) Pressure (bar)   Constr. rmsd
   -2.22970e+02   -5.58656e+01    0.00000e+00

           Step           Time
      328825000   657650.00000

   Energies (kJ/mol)
        G96Bond       G96Angle    Proper Dih.  Improper Dih.          LJ-14
    2.26736e+03    3.69880e+03    2.75329e+03    1.07805e+03   -3.22648e+02
     Coulomb-14        LJ (SR)  Disper. corr.   Coulomb (SR)   Coul. recip.
    2.81323e+04    1.23991e+05   -7.44133e+03   -9.41211e+05    5.34433e+03
      Potential    Kinetic En.   Total Energy  Conserved En.    Temperature
   -7.81710e+05    1.37886e+05   -6.43825e+05    2.34254e+07    3.00274e+02
 Pres. DC (bar) Pressure (bar)   Constr. rmsd
   -2.19499e+02   -1.78081e+02    0.00000e+00

           Step           Time
      328830000   657660.00000

   Energies (kJ/mol)
        G96Bond       G96Angle    Proper Dih.  Improper Dih.          LJ-14
    2.37885e+03    3.75180e+03    2.70787e+03    1.10263e+03   -2.62221e+02
     Coulomb-14        LJ (SR)  Disper. corr.   Coulomb (SR)   Coul. recip.
    2.81558e+04    1.24441e+05   -7.49944e+03   -9.41166e+05    5.15414e+03
      Potential    Kinetic En.   Total Energy  Conserved En.    Temperature
   -7.81235e+05    1.37259e+05   -6.43976e+05    2.34259e+07    2.98909e+02
 Pres. DC (bar) Pressure (bar)   Constr. rmsd
   -2.22936e+02    1.63341e+02    0.00000e+00

           Step           Time
      328835000   657670.00000

   Energies (kJ/mol)
        G96Bond       G96Angle    Proper Dih.  Improper Dih.          LJ-14
    2.29413e+03    3.60875e+03    2.69206e+03    1.13278e+03   -2.26775e+02
     Coulomb-14        LJ (SR)  Disper. corr.   Coulomb (SR)   Coul. recip.
    2.82277e+04    1.24850e+05   -7.48970e+03   -9.41628e+05    5.16633e+03
      Potential    Kinetic En.   Total Energy  Conserved En.    Temperature
   -7.81373e+05    1.38311e+05   -6.43062e+05    2.34261e+07    3.01200e+02
 Pres. DC (bar) Pressure (bar)   Constr. rmsd
   -2.22358e+02    4.45187e+01    0.00000e+00

           Step           Time
      328840000   657680.00000

   Energies (kJ/mol)
        G96Bond       G96Angle    Proper Dih.  Improper Dih.          LJ-14
    2.24888e+03    3.83146e+03    2.70073e+03    1.12909e+03   -3.05289e+02
     Coulomb-14        LJ (SR)  Disper. corr.   Coulomb (SR)   Coul. recip.
    2.80782e+04    1.25846e+05   -7.45277e+03   -9.41626e+05    5.27357e+03
      Potential    Kinetic En.   Total Energy  Conserved En.    Temperature
   -7.80276e+05    1.36859e+05   -6.43418e+05    2.34264e+07    2.98038e+02
 Pres. DC (bar) Pressure (bar)   Constr. rmsd
   -2.20173e+02    2.63019e+02    0.00000e+00

           Step           Time
      328845000   657690.00000

   Energies (kJ/mol)
        G96Bond       G96Angle    Proper Dih.  Improper Dih.          LJ-14
    2.29652e+03    3.90580e+03    2.75316e+03    1.07636e+03   -2.52169e+02
     Coulomb-14        LJ (SR)  Disper. corr.   Coulomb (SR)   Coul. recip.
    2.80738e+04    1.24912e+05   -7.47987e+03   -9.42976e+05    5.37066e+03
      Potential    Kinetic En.   Total Energy  Conserved En.    Temperature
   -7.82319e+05    1.38400e+05   -6.43919e+05    2.34267e+07    3.01394e+02
 Pres. DC (bar) Pressure (bar)   Constr. rmsd
   -2.21775e+02    1.20355e+02    0.00000e+00

           Step           Time
      328850000   657700.00000

   Energies (kJ/mol)
        G96Bond       G96Angle    Proper Dih.  Improper Dih.          LJ-14
    2.30688e+03    3.92535e+03    2.79776e+03    1.07821e+03   -3.12279e+02
     Coulomb-14        LJ (SR)  Disper. corr.   Coulomb (SR)   Coul. recip.
    2.82084e+04    1.24583e+05   -7.44024e+03   -9.41779e+05    5.33463e+03
      Potential    Kinetic En.   Total Energy  Conserved En.    Temperature
   -7.81298e+05    1.37408e+05   -6.43889e+05    2.34271e+07    2.99234e+02
 Pres. DC (bar) Pressure (bar)   Constr. rmsd
   -2.19434e+02   -2.52008e+01    0.00000e+00

           Step           Time
      328855000   657710.00000

   Energies (kJ/mol)
        G96Bond       G96Angle    Proper Dih.  Improper Dih.          LJ-14
    2.30747e+03    3.80675e+03    2.80774e+03    1.07526e+03   -3.11472e+02
     Coulomb-14        LJ (SR)  Disper. corr.   Coulomb (SR)   Coul. recip.
    2.82205e+04    1.24343e+05   -7.46246e+03   -9.40999e+05    5.18573e+03
      Potential    Kinetic En.   Total Energy  Conserved En.    Temperature
   -7.81026e+05    1.38358e+05   -6.42668e+05    2.34274e+07    3.01303e+02
 Pres. DC (bar) Pressure (bar)   Constr. rmsd
   -2.20745e+02    5.11008e+01    0.00000e+00

           Step           Time
      328860000   657720.00000

   Energies (kJ/mol)
        G96Bond       G96Angle    Proper Dih.  Improper Dih.          LJ-14
    2.27930e+03    3.64886e+03    2.65762e+03    1.03690e+03   -2.50133e+02
     Coulomb-14        LJ (SR)  Disper. corr.   Coulomb (SR)   Coul. recip.
    2.85134e+04    1.24645e+05   -7.40849e+03   -9.42348e+05    5.26362e+03
      Potential    Kinetic En.   Total Energy  Conserved En.    Temperature
   -7.81962e+05    1.37480e+05   -6.44483e+05    2.34277e+07    2.99390e+02
 Pres. DC (bar) Pressure (bar)   Constr. rmsd
   -2.17568e+02   -1.27725e+02    0.00000e+00

           Step           Time
      328865000   657730.00000

   Energies (kJ/mol)
        G96Bond       G96Angle    Proper Dih.  Improper Dih.          LJ-14
    2.35193e+03    3.91656e+03    2.75731e+03    1.08108e+03   -2.85389e+02
     Coulomb-14        LJ (SR)  Disper. corr.   Coulomb (SR)   Coul. recip.
    2.83910e+04    1.24593e+05   -7.49847e+03   -9.40968e+05    5.25357e+03
      Potential    Kinetic En.   Total Energy  Conserved En.    Temperature
   -7.80408e+05    1.38157e+05   -6.42251e+05    2.34281e+07    3.00865e+02
 Pres. DC (bar) Pressure (bar)   Constr. rmsd
   -2.22879e+02    2.52758e+02    0.00000e+00

           Step           Time
      328870000   657740.00000

   Energies (kJ/mol)
        G96Bond       G96Angle    Proper Dih.  Improper Dih.          LJ-14
    2.36835e+03    3.57155e+03    2.69748e+03    1.06073e+03   -3.20775e+02
     Coulomb-14        LJ (SR)  Disper. corr.   Coulomb (SR)   Coul. recip.
    2.81888e+04    1.24275e+05   -7.44166e+03   -9.40553e+05    5.23832e+03
      Potential    Kinetic En.   Total Energy  Conserved En.    Temperature
   -7.80914e+05    1.38707e+05   -6.42207e+05    2.34284e+07    3.02064e+02
 Pres. DC (bar) Pressure (bar)   Constr. rmsd
   -2.19518e+02    6.69951e+01    0.00000e+00

           Step           Time
      328875000   657750.00000

   Energies (kJ/mol)
        G96Bond       G96Angle    Proper Dih.  Improper Dih.          LJ-14
    2.40019e+03    3.68173e+03    2.67519e+03    1.13419e+03   -3.32746e+02
     Coulomb-14        LJ (SR)  Disper. corr.   Coulomb (SR)   Coul. recip.
    2.82015e+04    1.22426e+05   -7.44544e+03   -9.39262e+05    5.33601e+03
      Potential    Kinetic En.   Total Energy  Conserved En.    Temperature
   -7.81185e+05    1.38101e+05   -6.43084e+05    2.34289e+07    3.00744e+02
 Pres. DC (bar) Pressure (bar)   Constr. rmsd
   -2.19741e+02   -2.97470e+02    0.00000e+00

           Step           Time
      328880000   657760.00000

   Energies (kJ/mol)
        G96Bond       G96Angle    Proper Dih.  Improper Dih.          LJ-14
    2.49219e+03    3.72996e+03    2.63102e+03    1.17428e+03   -2.55317e+02
     Coulomb-14        LJ (SR)  Disper. corr.   Coulomb (SR)   Coul. recip.
    2.84323e+04    1.24495e+05   -7.45210e+03   -9.39956e+05    5.26219e+03
      Potential    Kinetic En.   Total Energy  Conserved En.    Temperature
   -7.79447e+05    1.38380e+05   -6.41066e+05    2.34291e+07    3.01351e+02
 Pres. DC (bar) Pressure (bar)   Constr. rmsd
   -2.20134e+02    5.23954e+01    0.00000e+00

           Step           Time
      328885000   657770.00000

   Energies (kJ/mol)
        G96Bond       G96Angle    Proper Dih.  Improper Dih.          LJ-14
    2.32163e+03    3.58833e+03    2.73870e+03    1.03214e+03   -2.86941e+02
     Coulomb-14        LJ (SR)  Disper. corr.   Coulomb (SR)   Coul. recip.
    2.83850e+04    1.25862e+05   -7.49951e+03   -9.44745e+05    5.15750e+03
      Potential    Kinetic En.   Total Energy  Conserved En.    Temperature
   -7.83446e+05    1.37438e+05   -6.46008e+05    2.34293e+07    2.99299e+02
 Pres. DC (bar) Pressure (bar)   Constr. rmsd
   -2.22940e+02    2.03944e+02    0.00000e+00

           Step           Time
      328890000   657780.00000

   Energies (kJ/mol)
        G96Bond       G96Angle    Proper Dih.  Improper Dih.          LJ-14
    2.57276e+03    3.92166e+03    2.77191e+03    1.10667e+03   -2.82040e+02
     Coulomb-14        LJ (SR)  Disper. corr.   Coulomb (SR)   Coul. recip.
    2.81345e+04    1.23724e+05   -7.46803e+03   -9.39522e+05    5.26586e+03
      Potential    Kinetic En.   Total Energy  Conserved En.    Temperature
   -7.79774e+05    1.37348e+05   -6.42426e+05    2.34295e+07    2.99104e+02
 Pres. DC (bar) Pressure (bar)   Constr. rmsd
   -2.21075e+02    9.81597e+01    0.00000e+00

           Step           Time
      328895000   657790.00000

   Energies (kJ/mol)
        G96Bond       G96Angle    Proper Dih.  Improper Dih.          LJ-14
    2.27944e+03    3.69738e+03    2.67815e+03    1.11408e+03   -2.49676e+02
     Coulomb-14        LJ (SR)  Disper. corr.   Coulomb (SR)   Coul. recip.
    2.82078e+04    1.24979e+05   -7.45466e+03   -9.40343e+05    5.25096e+03
      Potential    Kinetic En.   Total Energy  Conserved En.    Temperature
   -7.79841e+05    1.37813e+05   -6.42027e+05    2.34296e+07    3.00117e+02
 Pres. DC (bar) Pressure (bar)   Constr. rmsd
   -2.20285e+02    2.35241e+02    0.00000e+00

           Step           Time
      328900000   657800.00000

   Energies (kJ/mol)
        G96Bond       G96Angle    Proper Dih.  Improper Dih.          LJ-14
    2.44776e+03    3.60843e+03    2.69834e+03    1.10185e+03   -3.20000e+02
     Coulomb-14        LJ (SR)  Disper. corr.   Coulomb (SR)   Coul. recip.
    2.82625e+04    1.22827e+05   -7.42249e+03   -9.38951e+05    5.25608e+03
      Potential    Kinetic En.   Total Energy  Conserved En.    Temperature
   -7.80492e+05    1.37094e+05   -6.43398e+05    2.34299e+07    2.98550e+02
 Pres. DC (bar) Pressure (bar)   Constr. rmsd
   -2.18390e+02   -2.14876e+02    0.00000e+00

           Step           Time
      328905000   657810.00000

   Energies (kJ/mol)
        G96Bond       G96Angle    Proper Dih.  Improper Dih.          LJ-14
    2.29774e+03    3.59350e+03    2.66055e+03    1.08169e+03   -3.07858e+02
     Coulomb-14        LJ (SR)  Disper. corr.   Coulomb (SR)   Coul. recip.
    2.82838e+04    1.24337e+05   -7.46860e+03   -9.42520e+05    5.31201e+03
      Potential    Kinetic En.   Total Energy  Conserved En.    Temperature
   -7.82730e+05    1.37710e+05   -6.45021e+05    2.34303e+07    2.99891e+02
 Pres. DC (bar) Pressure (bar)   Constr. rmsd
   -2.21109e+02   -3.08837e+00    0.00000e+00

           Step           Time
      328910000   657820.00000

   Energies (kJ/mol)
        G96Bond       G96Angle    Proper Dih.  Improper Dih.          LJ-14
    2.52207e+03    3.90018e+03    2.65994e+03    1.06094e+03   -2.68440e+02
     Coulomb-14        LJ (SR)  Disper. corr.   Coulomb (SR)   Coul. recip.
    2.80685e+04    1.25488e+05   -7.47980e+03   -9.42216e+05    5.26085e+03
      Potential    Kinetic En.   Total Energy  Conserved En.    Temperature
   -7.81004e+05    1.38997e+05   -6.42008e+05    2.34306e+07    3.02694e+02
 Pres. DC (bar) Pressure (bar)   Constr. rmsd
   -2.21771e+02    1.72042e+02    0.00000e+00

           Step           Time
      328915000   657830.00000

   Energies (kJ/mol)
        G96Bond       G96Angle    Proper Dih.  Improper Dih.          LJ-14
    2.29080e+03    3.82245e+03    2.69205e+03    9.96067e+02   -2.84192e+02
     Coulomb-14        LJ (SR)  Disper. corr.   Coulomb (SR)   Coul. recip.
    2.84039e+04    1.25282e+05   -7.51680e+03   -9.42517e+05    5.16686e+03
      Potential    Kinetic En.   Total Energy  Conserved En.    Temperature
   -7.81664e+05    1.38385e+05   -6.43279e+05    2.34308e+07    3.01361e+02
 Pres. DC (bar) Pressure (bar)   Constr. rmsd
   -2.23968e+02    3.08833e+02    0.00000e+00

           Step           Time
      328920000   657840.00000

   Energies (kJ/mol)
        G96Bond       G96Angle    Proper Dih.  Improper Dih.          LJ-14
    2.34773e+03    3.66732e+03    2.70116e+03    1.08918e+03   -2.75245e+02
     Coulomb-14        LJ (SR)  Disper. corr.   Coulomb (SR)   Coul. recip.
    2.84357e+04    1.23635e+05   -7.43457e+03   -9.40221e+05    5.22187e+03
      Potential    Kinetic En.   Total Energy  Conserved En.    Temperature
   -7.80833e+05    1.38161e+05   -6.42672e+05    2.34312e+07    3.00874e+02
 Pres. DC (bar) Pressure (bar)   Constr. rmsd
   -2.19101e+02   -2.76748e+01    0.00000e+00

           Step           Time
      328925000   657850.00000

   Energies (kJ/mol)
        G96Bond       G96Angle    Proper Dih.  Improper Dih.          LJ-14
    2.29955e+03    3.65422e+03    2.64352e+03    1.05426e+03   -2.87748e+02
     Coulomb-14        LJ (SR)  Disper. corr.   Coulomb (SR)   Coul. recip.
    2.83559e+04    1.22694e+05   -7.44134e+03   -9.38827e+05    5.28248e+03
      Potential    Kinetic En.   Total Energy  Conserved En.    Temperature
   -7.80572e+05    1.37402e+05   -6.43170e+05    2.34314e+07    2.99220e+02
 Pres. DC (bar) Pressure (bar)   Constr. rmsd
   -2.19499e+02   -1.26728e+02    0.00000e+00

           Step           Time
      328930000   657860.00000

   Energies (kJ/mol)
        G96Bond       G96Angle    Proper Dih.  Improper Dih.          LJ-14
    2.44236e+03    3.60076e+03    2.76379e+03    1.03358e+03   -2.08299e+02
     Coulomb-14        LJ (SR)  Disper. corr.   Coulomb (SR)   Coul. recip.
    2.83454e+04    1.23823e+05   -7.40708e+03   -9.39108e+05    5.40921e+03
      Potential    Kinetic En.   Total Energy  Conserved En.    Temperature
   -7.79305e+05    1.37830e+05   -6.41475e+05    2.34317e+07    3.00152e+02
 Pres. DC (bar) Pressure (bar)   Constr. rmsd
   -2.17485e+02   -5.00346e+01    0.00000e+00

           Step           Time
      328935000   657870.00000

   Energies (kJ/mol)
        G96Bond       G96Angle    Proper Dih.  Improper Dih.          LJ-14
    2.41959e+03    3.73728e+03    2.74561e+03    1.07310e+03   -2.53579e+02
     Coulomb-14        LJ (SR)  Disper. corr.   Coulomb (SR)   Coul. recip.
    2.83467e+04    1.25197e+05   -7.48175e+03   -9.42371e+05    5.11508e+03
      Potential    Kinetic En.   Total Energy  Conserved En.    Temperature
   -7.81472e+05    1.38049e+05   -6.43423e+05    2.34321e+07    3.00630e+02
 Pres. DC (bar) Pressure (bar)   Constr. rmsd
   -2.21887e+02    1.50945e+02    0.00000e+00

           Step           Time
      328940000   657880.00000

   Energies (kJ/mol)
        G96Bond       G96Angle    Proper Dih.  Improper Dih.          LJ-14
    2.36687e+03    3.65197e+03    2.74246e+03    1.09279e+03   -2.24015e+02
     Coulomb-14        LJ (SR)  Disper. corr.   Coulomb (SR)   Coul. recip.
    2.82242e+04    1.24366e+05   -7.47560e+03   -9.41523e+05    5.21642e+03
      Potential    Kinetic En.   Total Energy  Conserved En.    Temperature
   -7.81562e+05    1.38544e+05   -6.43017e+05    2.34325e+07    3.01709e+02
 Pres. DC (bar) Pressure (bar)   Constr. rmsd
   -2.21522e+02    1.04860e+02    0.00000e+00

           Step           Time
      328945000   657890.00000

   Energies (kJ/mol)
        G96Bond       G96Angle    Proper Dih.  Improper Dih.          LJ-14
    2.39453e+03    3.62195e+03    2.79900e+03    1.02950e+03   -1.93927e+02
     Coulomb-14        LJ (SR)  Disper. corr.   Coulomb (SR)   Coul. recip.
    2.81070e+04    1.25322e+05   -7.49258e+03   -9.42705e+05    5.29149e+03
      Potential    Kinetic En.   Total Energy  Conserved En.    Temperature
   -7.81826e+05    1.37875e+05   -6.43951e+05    2.34328e+07    3.00251e+02
 Pres. DC (bar) Pressure (bar)   Constr. rmsd
   -2.22529e+02    1.81505e+02    0.00000e+00

           Step           Time
      328950000   657900.00000

   Energies (kJ/mol)
        G96Bond       G96Angle    Proper Dih.  Improper Dih.          LJ-14
    2.25511e+03    3.58339e+03    2.82804e+03    1.09935e+03   -2.26248e+02
     Coulomb-14        LJ (SR)  Disper. corr.   Coulomb (SR)   Coul. recip.
    2.82302e+04    1.24955e+05   -7.45527e+03   -9.42203e+05    5.30978e+03
      Potential    Kinetic En.   Total Energy  Conserved En.    Temperature
   -7.81624e+05    1.38134e+05   -6.43490e+05    2.34329e+07    3.00815e+02
 Pres. DC (bar) Pressure (bar)   Constr. rmsd
   -2.20321e+02    2.16228e+02    0.00000e+00

           Step           Time
      328955000   657910.00000

   Energies (kJ/mol)
        G96Bond       G96Angle    Proper Dih.  Improper Dih.          LJ-14
    2.20460e+03    4.05533e+03    2.69714e+03    1.12932e+03   -2.64436e+02
     Coulomb-14        LJ (SR)  Disper. corr.   Coulomb (SR)   Coul. recip.
    2.81266e+04    1.24174e+05   -7.45804e+03   -9.40013e+05    5.27574e+03
      Potential    Kinetic En.   Total Energy  Conserved En.    Temperature
   -7.80072e+05    1.37395e+05   -6.42677e+05    2.34332e+07    2.99206e+02
 Pres. DC (bar) Pressure (bar)   Constr. rmsd
   -2.20485e+02    1.57671e+02    0.00000e+00

           Step           Time
      328960000   657920.00000

   Energies (kJ/mol)
        G96Bond       G96Angle    Proper Dih.  Improper Dih.          LJ-14
    2.43728e+03    3.70087e+03    2.72415e+03    1.15622e+03   -2.39793e+02
     Coulomb-14        LJ (SR)  Disper. corr.   Coulomb (SR)   Coul. recip.
    2.83911e+04    1.23119e+05   -7.40133e+03   -9.38645e+05    5.25904e+03
      Potential    Kinetic En.   Total Energy  Conserved En.    Temperature
   -7.79499e+05    1.37452e+05   -6.42047e+05    2.34334e+07    2.99330e+02
 Pres. DC (bar) Pressure (bar)   Constr. rmsd
   -2.17148e+02   -1.56972e+02    0.00000e+00

           Step           Time
      328965000   657930.00000

   Energies (kJ/mol)
        G96Bond       G96Angle    Proper Dih.  Improper Dih.          LJ-14
    2.28287e+03    3.83594e+03    2.81758e+03    1.00164e+03   -2.90837e+02
     Coulomb-14        LJ (SR)  Disper. corr.   Coulomb (SR)   Coul. recip.
    2.83385e+04    1.22259e+05   -7.45219e+03   -9.37153e+05    5.29255e+03
      Potential    Kinetic En.   Total Energy  Conserved En.    Temperature
   -7.79068e+05    1.37283e+05   -6.41785e+05    2.34337e+07    2.98962e+02
 Pres. DC (bar) Pressure (bar)   Constr. rmsd
   -2.20139e+02   -6.05940e+01    0.00000e+00

           Step           Time
      328970000   657940.00000

   Energies (kJ/mol)
        G96Bond       G96Angle    Proper Dih.  Improper Dih.          LJ-14
    2.40528e+03    3.81625e+03    2.72904e+03    1.13324e+03   -2.93784e+02
     Coulomb-14        LJ (SR)  Disper. corr.   Coulomb (SR)   Coul. recip.
    2.83114e+04    1.22139e+05   -7.45441e+03   -9.38134e+05    5.16920e+03
      Potential    Kinetic En.   Total Energy  Conserved En.    Temperature
   -7.80179e+05    1.38832e+05   -6.41347e+05    2.34339e+07    3.02335e+02
 Pres. DC (bar) Pressure (bar)   Constr. rmsd
   -2.20270e+02   -2.46022e+02    0.00000e+00

           Step           Time
      328975000   657950.00000

   Energies (kJ/mol)
        G96Bond       G96Angle    Proper Dih.  Improper Dih.          LJ-14
    2.32292e+03    3.65068e+03    2.62994e+03    1.12484e+03   -2.20606e+02
     Coulomb-14        LJ (SR)  Disper. corr.   Coulomb (SR)   Coul. recip.
    2.86274e+04    1.24812e+05   -7.50841e+03   -9.43583e+05    5.11024e+03
      Potential    Kinetic En.   Total Energy  Conserved En.    Temperature
   -7.83034e+05    1.36734e+05   -6.46300e+05    2.34342e+07    2.97765e+02
 Pres. DC (bar) Pressure (bar)   Constr. rmsd
   -2.23469e+02    1.51617e+02    0.00000e+00

           Step           Time
      328980000   657960.00000

   Energies (kJ/mol)
        G96Bond       G96Angle    Proper Dih.  Improper Dih.          LJ-14
    2.35499e+03    3.93813e+03    2.64444e+03    1.15894e+03   -3.01582e+02
     Coulomb-14        LJ (SR)  Disper. corr.   Coulomb (SR)   Coul. recip.
    2.82598e+04    1.26052e+05   -7.47490e+03   -9.42301e+05    5.18104e+03
      Potential    Kinetic En.   Total Energy  Conserved En.    Temperature
   -7.80489e+05    1.38807e+05   -6.41682e+05    2.34344e+07    3.02279e+02
 Pres. DC (bar) Pressure (bar)   Constr. rmsd
   -2.21481e+02    2.29944e+02    0.00000e+00

           Step           Time
      328985000   657970.00000

   Energies (kJ/mol)
        G96Bond       G96Angle    Proper Dih.  Improper Dih.          LJ-14
    2.32712e+03    3.79289e+03    2.77175e+03    1.14267e+03   -2.45572e+02
     Coulomb-14        LJ (SR)  Disper. corr.   Coulomb (SR)   Coul. recip.
    2.85131e+04    1.21307e+05   -7.42740e+03   -9.35600e+05    5.26987e+03
      Potential    Kinetic En.   Total Energy  Conserved En.    Temperature
   -7.78148e+05    1.37628e+05   -6.40521e+05    2.34348e+07    2.99712e+02
 Pres. DC (bar) Pressure (bar)   Constr. rmsd
   -2.18678e+02   -2.07336e+02    0.00000e+00

           Step           Time
      328990000   657980.00000

   Energies (kJ/mol)
        G96Bond       G96Angle    Proper Dih.  Improper Dih.          LJ-14
    2.31809e+03    3.72787e+03    2.63477e+03    1.07613e+03   -3.39737e+02
     Coulomb-14        LJ (SR)  Disper. corr.   Coulomb (SR)   Coul. recip.
    2.83178e+04    1.24003e+05   -7.43038e+03   -9.39690e+05    5.40280e+03
      Potential    Kinetic En.   Total Energy  Conserved En.    Temperature
   -7.79979e+05    1.38589e+05   -6.41390e+05    2.34354e+07    3.01806e+02
 Pres. DC (bar) Pressure (bar)   Constr. rmsd
   -2.18854e+02   -3.36855e+01    0.00000e+00

           Step           Time
      328995000   657990.00000

   Energies (kJ/mol)
        G96Bond       G96Angle    Proper Dih.  Improper Dih.          LJ-14
    2.33823e+03    3.81050e+03    2.72108e+03    1.19456e+03   -2.26823e+02
     Coulomb-14        LJ (SR)  Disper. corr.   Coulomb (SR)   Coul. recip.
    2.85495e+04    1.25117e+05   -7.47154e+03   -9.40168e+05    5.28319e+03
      Potential    Kinetic En.   Total Energy  Conserved En.    Temperature
   -7.78852e+05    1.37963e+05   -6.40890e+05    2.34358e+07    3.00442e+02
 Pres. DC (bar) Pressure (bar)   Constr. rmsd
   -2.21282e+02    2.08624e+02    0.00000e+00

           Step           Time
      329000000   658000.00000

   Energies (kJ/mol)
        G96Bond       G96Angle    Proper Dih.  Improper Dih.          LJ-14
    2.36740e+03    3.74195e+03    2.56854e+03    1.04814e+03   -2.41736e+02
     Coulomb-14        LJ (SR)  Disper. corr.   Coulomb (SR)   Coul. recip.
    2.83472e+04    1.23529e+05   -7.41766e+03   -9.38939e+05    5.25915e+03
      Potential    Kinetic En.   Total Energy  Conserved En.    Temperature
   -7.79738e+05    1.37545e+05   -6.42193e+05    2.34362e+07    2.99532e+02
 Pres. DC (bar) Pressure (bar)   Constr. rmsd
   -2.18107e+02   -1.17030e+02    0.00000e+00

           Step           Time
      329005000   658010.00000

   Energies (kJ/mol)
        G96Bond       G96Angle    Proper Dih.  Improper Dih.          LJ-14
    2.43514e+03    3.78956e+03    2.72979e+03    1.16074e+03   -2.62369e+02
     Coulomb-14        LJ (SR)  Disper. corr.   Coulomb (SR)   Coul. recip.
    2.82797e+04    1.23804e+05   -7.45562e+03   -9.40894e+05    5.28001e+03
      Potential    Kinetic En.   Total Energy  Conserved En.    Temperature
   -7.81133e+05    1.38527e+05   -6.42606e+05    2.34365e+07    3.01670e+02
 Pres. DC (bar) Pressure (bar)   Constr. rmsd
   -2.20342e+02   -4.37762e+00    0.00000e+00

           Step           Time
      329010000   658020.00000

   Energies (kJ/mol)
        G96Bond       G96Angle    Proper Dih.  Improper Dih.          LJ-14
    2.31659e+03    3.61502e+03    2.63922e+03    1.11503e+03   -2.68905e+02
     Coulomb-14        LJ (SR)  Disper. corr.   Coulomb (SR)   Coul. recip.
    2.85777e+04    1.22936e+05   -7.42207e+03   -9.38800e+05    5.29168e+03
      Potential    Kinetic En.   Total Energy  Conserved En.    Temperature
   -7.79999e+05    1.37882e+05   -6.42117e+05    2.34368e+07    3.00267e+02
 Pres. DC (bar) Pressure (bar)   Constr. rmsd
   -2.18365e+02   -5.74486e+01    0.00000e+00

           Step           Time
      329015000   658030.00000

   Energies (kJ/mol)
        G96Bond       G96Angle    Proper Dih.  Improper Dih.          LJ-14
    2.55781e+03    3.80419e+03    2.72113e+03    1.13671e+03   -2.62866e+02
     Coulomb-14        LJ (SR)  Disper. corr.   Coulomb (SR)   Coul. recip.
    2.85576e+04    1.24308e+05   -7.47389e+03   -9.41066e+05    5.27609e+03
      Potential    Kinetic En.   Total Energy  Conserved En.    Temperature
   -7.80441e+05    1.38117e+05   -6.42324e+05    2.34371e+07    3.00779e+02
 Pres. DC (bar) Pressure (bar)   Constr. rmsd
   -2.21421e+02    4.67989e+01    0.00000e+00

           Step           Time
      329020000   658040.00000

   Energies (kJ/mol)
        G96Bond       G96Angle    Proper Dih.  Improper Dih.          LJ-14
    2.47119e+03    3.76809e+03    2.62400e+03    1.14990e+03   -2.46372e+02
     Coulomb-14        LJ (SR)  Disper. corr.   Coulomb (SR)   Coul. recip.
    2.85786e+04    1.24034e+05   -7.47119e+03   -9.40630e+05    5.14154e+03
      Potential    Kinetic En.   Total Energy  Conserved En.    Temperature
   -7.80581e+05    1.37590e+05   -6.42990e+05    2.34374e+07    2.99631e+02
 Pres. DC (bar) Pressure (bar)   Constr. rmsd
   -2.21262e+02    6.52412e+01    0.00000e+00

           Step           Time
      329025000   658050.00000

   Energies (kJ/mol)
        G96Bond       G96Angle    Proper Dih.  Improper Dih.          LJ-14
    2.32443e+03    3.89636e+03    2.69998e+03    1.15921e+03   -3.01798e+02
     Coulomb-14        LJ (SR)  Disper. corr.   Coulomb (SR)   Coul. recip.
    2.86831e+04    1.23075e+05   -7.45190e+03   -9.39469e+05    5.25085e+03
      Potential    Kinetic En.   Total Energy  Conserved En.    Temperature
   -7.80134e+05    1.38056e+05   -6.42078e+05    2.34374e+07    3.00645e+02
 Pres. DC (bar) Pressure (bar)   Constr. rmsd
   -2.20122e+02    2.30266e+01    0.00000e+00

           Step           Time
      329030000   658060.00000

   Energies (kJ/mol)
        G96Bond       G96Angle    Proper Dih.  Improper Dih.          LJ-14
    2.53049e+03    3.72986e+03    2.71320e+03    1.09770e+03   -3.26312e+02
     Coulomb-14        LJ (SR)  Disper. corr.   Coulomb (SR)   Coul. recip.
    2.82184e+04    1.22546e+05   -7.49498e+03   -9.40148e+05    5.13890e+03
      Potential    Kinetic En.   Total Energy  Conserved En.    Temperature
   -7.81996e+05    1.38473e+05   -6.43523e+05    2.34375e+07    3.01553e+02
 Pres. DC (bar) Pressure (bar)   Constr. rmsd
   -2.22671e+02   -2.26935e+02    0.00000e+00

           Step           Time
      329035000   658070.00000

   Energies (kJ/mol)
        G96Bond       G96Angle    Proper Dih.  Improper Dih.          LJ-14
    2.32643e+03    3.54492e+03    2.72360e+03    1.18303e+03   -3.61210e+02
     Coulomb-14        LJ (SR)  Disper. corr.   Coulomb (SR)   Coul. recip.
    2.85320e+04    1.24973e+05   -7.42922e+03   -9.42676e+05    5.19158e+03
      Potential    Kinetic En.   Total Energy  Conserved En.    Temperature
   -7.81991e+05    1.36752e+05   -6.45240e+05    2.34378e+07    2.97804e+02
 Pres. DC (bar) Pressure (bar)   Constr. rmsd
   -2.18786e+02   -2.94693e+01    0.00000e+00

           Step           Time
      329040000   658080.00000

   Energies (kJ/mol)
        G96Bond       G96Angle    Proper Dih.  Improper Dih.          LJ-14
    2.30615e+03    3.59008e+03    2.79660e+03    1.05641e+03   -3.13888e+02
     Coulomb-14        LJ (SR)  Disper. corr.   Coulomb (SR)   Coul. recip.
    2.85916e+04    1.24226e+05   -7.46146e+03   -9.42094e+05    5.14953e+03
      Potential    Kinetic En.   Total Energy  Conserved En.    Temperature
   -7.82153e+05    1.36532e+05   -6.45621e+05    2.34382e+07    2.97327e+02
 Pres. DC (bar) Pressure (bar)   Constr. rmsd
   -2.20686e+02    3.58802e+01    0.00000e+00

           Step           Time
      329045000   658090.00000

   Energies (kJ/mol)
        G96Bond       G96Angle    Proper Dih.  Improper Dih.          LJ-14
    2.22833e+03    3.95789e+03    2.71350e+03    1.03956e+03   -3.29930e+02
     Coulomb-14        LJ (SR)  Disper. corr.   Coulomb (SR)   Coul. recip.
    2.82996e+04    1.23038e+05   -7.44637e+03   -9.39594e+05    5.22683e+03
      Potential    Kinetic En.   Total Energy  Conserved En.    Temperature
   -7.80866e+05    1.38609e+05   -6.42258e+05    2.34388e+07    3.01848e+02
 Pres. DC (bar) Pressure (bar)   Constr. rmsd
   -2.19796e+02   -7.01497e+01    0.00000e+00

           Step           Time
      329050000   658100.00000

   Energies (kJ/mol)
        G96Bond       G96Angle    Proper Dih.  Improper Dih.          LJ-14
    2.37065e+03    3.88726e+03    2.79269e+03    1.10935e+03   -3.52779e+02
     Coulomb-14        LJ (SR)  Disper. corr.   Coulomb (SR)   Coul. recip.
    2.84557e+04    1.23722e+05   -7.43961e+03   -9.40752e+05    5.39022e+03
      Potential    Kinetic En.   Total Energy  Conserved En.    Temperature
   -7.80817e+05    1.38526e+05   -6.42291e+05    2.34392e+07    3.01668e+02
 Pres. DC (bar) Pressure (bar)   Constr. rmsd
   -2.19397e+02   -7.47710e+01    0.00000e+00

           Step           Time
      329055000   658110.00000

   Energies (kJ/mol)
        G96Bond       G96Angle    Proper Dih.  Improper Dih.          LJ-14
    2.26336e+03    3.74098e+03    2.76592e+03    1.14173e+03   -3.38068e+02
     Coulomb-14        LJ (SR)  Disper. corr.   Coulomb (SR)   Coul. recip.
    2.83960e+04    1.21968e+05   -7.38484e+03   -9.38243e+05    5.26155e+03
      Potential    Kinetic En.   Total Energy  Conserved En.    Temperature
   -7.80428e+05    1.37291e+05   -6.43137e+05    2.34394e+07    2.98980e+02
 Pres. DC (bar) Pressure (bar)   Constr. rmsd
   -2.16183e+02   -3.50768e+02    0.00000e+00

           Step           Time
      329060000   658120.00000

   Energies (kJ/mol)
        G96Bond       G96Angle    Proper Dih.  Improper Dih.          LJ-14
    2.30758e+03    3.81060e+03    2.75113e+03    1.03250e+03   -3.09447e+02
     Coulomb-14        LJ (SR)  Disper. corr.   Coulomb (SR)   Coul. recip.
    2.82696e+04    1.25807e+05   -7.44938e+03   -9.43179e+05    5.19514e+03
      Potential    Kinetic En.   Total Energy  Conserved En.    Temperature
   -7.81765e+05    1.38537e+05   -6.43228e+05    2.34397e+07    3.01692e+02
 Pres. DC (bar) Pressure (bar)   Constr. rmsd
   -2.19973e+02    9.37399e+01    0.00000e+00

           Step           Time
      329065000   658130.00000

   Energies (kJ/mol)
        G96Bond       G96Angle    Proper Dih.  Improper Dih.          LJ-14
    2.39856e+03    3.62435e+03    2.75998e+03    1.04880e+03   -2.93727e+02
     Coulomb-14        LJ (SR)  Disper. corr.   Coulomb (SR)   Coul. recip.
    2.85897e+04    1.25912e+05   -7.46947e+03   -9.43154e+05    5.21099e+03
      Potential    Kinetic En.   Total Energy  Conserved En.    Temperature
   -7.81372e+05    1.37905e+05   -6.43467e+05    2.34401e+07    3.00317e+02
 Pres. DC (bar) Pressure (bar)   Constr. rmsd
   -2.21160e+02    1.75474e+02    0.00000e+00

           Step           Time
      329070000   658140.00000

   Energies (kJ/mol)
        G96Bond       G96Angle    Proper Dih.  Improper Dih.          LJ-14
    2.37640e+03    3.88502e+03    2.71316e+03    1.09941e+03   -3.67992e+02
     Coulomb-14        LJ (SR)  Disper. corr.   Coulomb (SR)   Coul. recip.
    2.81918e+04    1.24630e+05   -7.42938e+03   -9.40606e+05    5.27756e+03
      Potential    Kinetic En.   Total Energy  Conserved En.    Temperature
   -7.80230e+05    1.38125e+05   -6.42106e+05    2.34406e+07    3.00794e+02
 Pres. DC (bar) Pressure (bar)   Constr. rmsd
   -2.18795e+02    4.85396e+01    0.00000e+00

           Step           Time
      329075000   658150.00000

   Energies (kJ/mol)
        G96Bond       G96Angle    Proper Dih.  Improper Dih.          LJ-14
    2.38047e+03    3.64112e+03    2.65639e+03    1.09401e+03   -3.20253e+02
     Coulomb-14        LJ (SR)  Disper. corr.   Coulomb (SR)   Coul. recip.
    2.81825e+04    1.24475e+05   -7.47282e+03   -9.41859e+05    5.38720e+03
      Potential    Kinetic En.   Total Energy  Conserved En.    Temperature
   -7.81835e+05    1.37966e+05   -6.43870e+05    2.34411e+07    3.00448e+02
 Pres. DC (bar) Pressure (bar)   Constr. rmsd
   -2.21358e+02    7.47820e+00    0.00000e+00

           Step           Time
      329080000   658160.00000

   Energies (kJ/mol)
        G96Bond       G96Angle    Proper Dih.  Improper Dih.          LJ-14
    2.40946e+03    3.67941e+03    2.70255e+03    1.11901e+03   -2.89530e+02
     Coulomb-14        LJ (SR)  Disper. corr.   Coulomb (SR)   Coul. recip.
    2.84536e+04    1.25270e+05   -7.48794e+03   -9.42017e+05    5.26529e+03
      Potential    Kinetic En.   Total Energy  Conserved En.    Temperature
   -7.80895e+05    1.38461e+05   -6.42434e+05    2.34417e+07    3.01527e+02
 Pres. DC (bar) Pressure (bar)   Constr. rmsd
   -2.22253e+02    1.63027e+02    0.00000e+00

           Step           Time
      329085000   658170.00000

   Energies (kJ/mol)
        G96Bond       G96Angle    Proper Dih.  Improper Dih.          LJ-14
    2.35306e+03    3.62845e+03    2.63191e+03    1.07680e+03   -3.07492e+02
     Coulomb-14        LJ (SR)  Disper. corr.   Coulomb (SR)   Coul. recip.
    2.84609e+04    1.23119e+05   -7.41755e+03   -9.41583e+05    5.23537e+03
      Potential    Kinetic En.   Total Energy  Conserved En.    Temperature
   -7.82802e+05    1.37513e+05   -6.45289e+05    2.34421e+07    2.99463e+02
 Pres. DC (bar) Pressure (bar)   Constr. rmsd
   -2.18100e+02   -2.34826e+02    0.00000e+00

           Step           Time
      329090000   658180.00000

   Energies (kJ/mol)
        G96Bond       G96Angle    Proper Dih.  Improper Dih.          LJ-14
    2.32900e+03    3.75212e+03    2.69838e+03    1.05909e+03   -2.50584e+02
     Coulomb-14        LJ (SR)  Disper. corr.   Coulomb (SR)   Coul. recip.
    2.83932e+04    1.22512e+05   -7.47276e+03   -9.39336e+05    5.44548e+03
      Potential    Kinetic En.   Total Energy  Conserved En.    Temperature
   -7.80870e+05    1.37594e+05   -6.43276e+05    2.34423e+07    2.99640e+02
 Pres. DC (bar) Pressure (bar)   Constr. rmsd
   -2.21354e+02   -1.11958e+02    0.00000e+00

           Step           Time
      329095000   658190.00000

   Energies (kJ/mol)
        G96Bond       G96Angle    Proper Dih.  Improper Dih.          LJ-14
    2.37303e+03    3.91377e+03    2.57466e+03    1.10286e+03   -2.46072e+02
     Coulomb-14        LJ (SR)  Disper. corr.   Coulomb (SR)   Coul. recip.
    2.82848e+04    1.22943e+05   -7.41572e+03   -9.39724e+05    5.17947e+03
      Potential    Kinetic En.   Total Energy  Conserved En.    Temperature
   -7.81014e+05    1.39264e+05   -6.41750e+05    2.34432e+07    3.03275e+02
 Pres. DC (bar) Pressure (bar)   Constr. rmsd
   -2.17992e+02   -1.68676e+02    0.00000e+00

           Step           Time
      329100000   658200.00000

   Energies (kJ/mol)
        G96Bond       G96Angle    Proper Dih.  Improper Dih.          LJ-14
    2.36186e+03    3.90131e+03    2.61671e+03    1.12195e+03   -3.04866e+02
     Coulomb-14        LJ (SR)  Disper. corr.   Coulomb (SR)   Coul. recip.
    2.81011e+04    1.24682e+05   -7.44830e+03   -9.41293e+05    5.21239e+03
      Potential    Kinetic En.   Total Energy  Conserved En.    Temperature
   -7.81049e+05    1.37803e+05   -6.43246e+05    2.34438e+07    3.00094e+02
 Pres. DC (bar) Pressure (bar)   Constr. rmsd
   -2.19910e+02   -9.07102e+00    0.00000e+00

           Step           Time
      329105000   658210.00000

   Energies (kJ/mol)
        G96Bond       G96Angle    Proper Dih.  Improper Dih.          LJ-14
    2.40264e+03    3.91316e+03    2.71949e+03    1.05115e+03   -3.01913e+02
     Coulomb-14        LJ (SR)  Disper. corr.   Coulomb (SR)   Coul. recip.
    2.83023e+04    1.23929e+05   -7.46423e+03   -9.39846e+05    5.31408e+03
      Potential    Kinetic En.   Total Energy  Conserved En.    Temperature
   -7.79980e+05    1.38819e+05   -6.41161e+05    2.34446e+07    3.02307e+02
 Pres. DC (bar) Pressure (bar)   Constr. rmsd
   -2.20850e+02    8.85011e+01    0.00000e+00

           Step           Time
      329110000   658220.00000

   Energies (kJ/mol)
        G96Bond       G96Angle    Proper Dih.  Improper Dih.          LJ-14
    2.38243e+03    3.90270e+03    2.69824e+03    1.07205e+03   -3.48064e+02
     Coulomb-14        LJ (SR)  Disper. corr.   Coulomb (SR)   Coul. recip.
    2.80900e+04    1.22411e+05   -7.42937e+03   -9.37181e+05    5.27628e+03
      Potential    Kinetic En.   Total Energy  Conserved En.    Temperature
   -7.79126e+05    1.37743e+05   -6.41383e+05    2.34449e+07    2.99963e+02
 Pres. DC (bar) Pressure (bar)   Constr. rmsd
   -2.18795e+02   -1.87326e+02    0.00000e+00

           Step           Time
      329115000   658230.00000

   Energies (kJ/mol)
        G96Bond       G96Angle    Proper Dih.  Improper Dih.          LJ-14
    2.41834e+03    3.86535e+03    2.76831e+03    1.12584e+03   -3.41521e+02
     Coulomb-14        LJ (SR)  Disper. corr.   Coulomb (SR)   Coul. recip.
    2.80905e+04    1.23263e+05   -7.46497e+03   -9.39180e+05    5.33369e+03
      Potential    Kinetic En.   Total Energy  Conserved En.    Temperature
   -7.80121e+05    1.37967e+05   -6.42154e+05    2.34454e+07    3.00451e+02
 Pres. DC (bar) Pressure (bar)   Constr. rmsd
   -2.20894e+02    9.01065e+01    0.00000e+00

           Step           Time
      329120000   658240.00000

   Energies (kJ/mol)
        G96Bond       G96Angle    Proper Dih.  Improper Dih.          LJ-14
    2.40647e+03    3.71336e+03    2.70153e+03    1.12709e+03   -2.93747e+02
     Coulomb-14        LJ (SR)  Disper. corr.   Coulomb (SR)   Coul. recip.
    2.81703e+04    1.24110e+05   -7.45637e+03   -9.40390e+05    5.21765e+03
      Potential    Kinetic En.   Total Energy  Conserved En.    Temperature
   -7.80694e+05    1.37025e+05   -6.43669e+05    2.34456e+07    2.98399e+02
 Pres. DC (bar) Pressure (bar)   Constr. rmsd
   -2.20386e+02    3.60019e+01    0.00000e+00

           Step           Time
      329125000   658250.00000

   Energies (kJ/mol)
        G96Bond       G96Angle    Proper Dih.  Improper Dih.          LJ-14
    2.38588e+03    3.65872e+03    2.69321e+03    1.14286e+03   -3.30201e+02
     Coulomb-14        LJ (SR)  Disper. corr.   Coulomb (SR)   Coul. recip.
    2.82551e+04    1.23179e+05   -7.46227e+03   -9.38519e+05    5.18021e+03
      Potential    Kinetic En.   Total Energy  Conserved En.    Temperature
   -7.79817e+05    1.36304e+05   -6.43513e+05    2.34457e+07    2.96829e+02
 Pres. DC (bar) Pressure (bar)   Constr. rmsd
   -2.20734e+02   -6.88777e+01    0.00000e+00

           Step           Time
      329130000   658260.00000

   Energies (kJ/mol)
        G96Bond       G96Angle    Proper Dih.  Improper Dih.          LJ-14
    2.38705e+03    3.70714e+03    2.66968e+03    1.08327e+03   -2.57139e+02
     Coulomb-14        LJ (SR)  Disper. corr.   Coulomb (SR)   Coul. recip.
    2.83337e+04    1.23254e+05   -7.43329e+03   -9.38701e+05    5.06293e+03
      Potential    Kinetic En.   Total Energy  Conserved En.    Temperature
   -7.79894e+05    1.37704e+05   -6.42189e+05    2.34459e+07    2.99879e+02
 Pres. DC (bar) Pressure (bar)   Constr. rmsd
   -2.19025e+02   -3.31277e+01    0.00000e+00

           Step           Time
      329135000   658270.00000

   Energies (kJ/mol)
        G96Bond       G96Angle    Proper Dih.  Improper Dih.          LJ-14
    2.32895e+03    3.70267e+03    2.64308e+03    1.09059e+03   -2.77574e+02
     Coulomb-14        LJ (SR)  Disper. corr.   Coulomb (SR)   Coul. recip.
    2.82624e+04    1.22803e+05   -7.46790e+03   -9.38690e+05    5.33920e+03
      Potential    Kinetic En.   Total Energy  Conserved En.    Temperature
   -7.80266e+05    1.37081e+05   -6.43185e+05    2.34460e+07    2.98521e+02
 Pres. DC (bar) Pressure (bar)   Constr. rmsd
   -2.21067e+02   -1.06823e+02    0.00000e+00

           Step           Time
      329140000   658280.00000

   Energies (kJ/mol)
        G96Bond       G96Angle    Proper Dih.  Improper Dih.          LJ-14
    2.39887e+03    3.74565e+03    2.79185e+03    1.10188e+03   -3.20113e+02
     Coulomb-14        LJ (SR)  Disper. corr.   Coulomb (SR)   Coul. recip.
    2.80927e+04    1.24791e+05   -7.46775e+03   -9.40922e+05    5.26105e+03
      Potential    Kinetic En.   Total Energy  Conserved En.    Temperature
   -7.80526e+05    1.38121e+05   -6.42405e+05    2.34463e+07    3.00787e+02
 Pres. DC (bar) Pressure (bar)   Constr. rmsd
   -2.21058e+02    1.73491e+02    0.00000e+00

           Step           Time
      329145000   658290.00000

   Energies (kJ/mol)
        G96Bond       G96Angle    Proper Dih.  Improper Dih.          LJ-14
    2.38062e+03    3.74324e+03    2.67742e+03    1.12124e+03   -2.81385e+02
     Coulomb-14        LJ (SR)  Disper. corr.   Coulomb (SR)   Coul. recip.
    2.83502e+04    1.24387e+05   -7.51669e+03   -9.41255e+05    5.10512e+03
      Potential    Kinetic En.   Total Energy  Conserved En.    Temperature
   -7.81288e+05    1.37435e+05   -6.43854e+05    2.34469e+07    2.99292e+02
 Pres. DC (bar) Pressure (bar)   Constr. rmsd
   -2.23961e+02    1.80559e+02    0.00000e+00

           Step           Time
      329150000   658300.00000

   Energies (kJ/mol)
        G96Bond       G96Angle    Proper Dih.  Improper Dih.          LJ-14
    2.34616e+03    3.69084e+03    2.67424e+03    1.15819e+03   -2.81838e+02
     Coulomb-14        LJ (SR)  Disper. corr.   Coulomb (SR)   Coul. recip.
    2.81515e+04    1.23597e+05   -7.44826e+03   -9.40530e+05    5.31379e+03
      Potential    Kinetic En.   Total Energy  Conserved En.    Temperature
   -7.81329e+05    1.37467e+05   -6.43862e+05    2.34474e+07    2.99363e+02
 Pres. DC (bar) Pressure (bar)   Constr. rmsd
   -2.19907e+02   -2.17122e+01    0.00000e+00

           Step           Time
      329155000   658310.00000

   Energies (kJ/mol)
        G96Bond       G96Angle    Proper Dih.  Improper Dih.          LJ-14
    2.37002e+03    3.72612e+03    2.68475e+03    1.12909e+03   -2.96716e+02
     Coulomb-14        LJ (SR)  Disper. corr.   Coulomb (SR)   Coul. recip.
    2.82307e+04    1.25501e+05   -7.49179e+03   -9.44208e+05    5.16893e+03
      Potential    Kinetic En.   Total Energy  Conserved En.    Temperature
   -7.83186e+05    1.37981e+05   -6.45205e+05    2.34475e+07    3.00482e+02
 Pres. DC (bar) Pressure (bar)   Constr. rmsd
   -2.22482e+02    1.12819e+02    0.00000e+00

           Step           Time
      329160000   658320.00000

   Energies (kJ/mol)
        G96Bond       G96Angle    Proper Dih.  Improper Dih.          LJ-14
    2.33180e+03    3.82430e+03    2.69380e+03    1.06985e+03   -3.12550e+02
     Coulomb-14        LJ (SR)  Disper. corr.   Coulomb (SR)   Coul. recip.
    2.81795e+04    1.22892e+05   -7.45620e+03   -9.39305e+05    5.15351e+03
      Potential    Kinetic En.   Total Energy  Conserved En.    Temperature
   -7.80928e+05    1.37766e+05   -6.43162e+05    2.34476e+07    3.00014e+02
 Pres. DC (bar) Pressure (bar)   Constr. rmsd
   -2.20376e+02   -5.29817e+01    0.00000e+00

           Step           Time
      329165000   658330.00000

   Energies (kJ/mol)
        G96Bond       G96Angle    Proper Dih.  Improper Dih.          LJ-14
    2.22076e+03    3.56873e+03    2.65393e+03    1.07076e+03   -2.41388e+02
     Coulomb-14        LJ (SR)  Disper. corr.   Coulomb (SR)   Coul. recip.
    2.83478e+04    1.23155e+05   -7.44273e+03   -9.39254e+05    5.20127e+03
      Potential    Kinetic En.   Total Energy  Conserved En.    Temperature
   -7.80720e+05    1.36234e+05   -6.44485e+05    2.34478e+07    2.96678e+02
 Pres. DC (bar) Pressure (bar)   Constr. rmsd
   -2.19581e+02   -1.22476e+02    0.00000e+00

           Step           Time
      329170000   658340.00000

   Energies (kJ/mol)
        G96Bond       G96Angle    Proper Dih.  Improper Dih.          LJ-14
    2.32440e+03    3.73744e+03    2.78506e+03    1.07922e+03   -2.03174e+02
     Coulomb-14        LJ (SR)  Disper. corr.   Coulomb (SR)   Coul. recip.
    2.83616e+04    1.23357e+05   -7.49878e+03   -9.41379e+05    5.04667e+03
      Potential    Kinetic En.   Total Energy  Conserved En.    Temperature
   -7.82389e+05    1.36936e+05   -6.45453e+05    2.34480e+07    2.98206e+02
 Pres. DC (bar) Pressure (bar)   Constr. rmsd
   -2.22897e+02    3.06585e+01    0.00000e+00

           Step           Time
      329175000   658350.00000

   Energies (kJ/mol)
        G96Bond       G96Angle    Proper Dih.  Improper Dih.          LJ-14
    2.33041e+03    3.76964e+03    2.78002e+03    1.05128e+03   -3.33103e+02
     Coulomb-14        LJ (SR)  Disper. corr.   Coulomb (SR)   Coul. recip.
    2.80840e+04    1.23796e+05   -7.52324e+03   -9.42553e+05    5.08083e+03
      Potential    Kinetic En.   Total Energy  Conserved En.    Temperature
   -7.83518e+05    1.37754e+05   -6.45764e+05    2.34484e+07    2.99986e+02
 Pres. DC (bar) Pressure (bar)   Constr. rmsd
   -2.24351e+02    2.49140e+01    0.00000e+00

           Step           Time
      329180000   658360.00000

   Energies (kJ/mol)
        G96Bond       G96Angle    Proper Dih.  Improper Dih.          LJ-14
    2.29378e+03    3.83000e+03    2.63984e+03    1.16185e+03   -3.64454e+02
     Coulomb-14        LJ (SR)  Disper. corr.   Coulomb (SR)   Coul. recip.
    2.82756e+04    1.25054e+05   -7.47981e+03   -9.41248e+05    5.13202e+03
      Potential    Kinetic En.   Total Energy  Conserved En.    Temperature
   -7.80705e+05    1.37505e+05   -6.43200e+05    2.34486e+07    2.99446e+02
 Pres. DC (bar) Pressure (bar)   Constr. rmsd
   -2.21772e+02    9.65000e+01    0.00000e+00

           Step           Time
      329185000   658370.00000

   Energies (kJ/mol)
        G96Bond       G96Angle    Proper Dih.  Improper Dih.          LJ-14
    2.21865e+03    3.67609e+03    2.61263e+03    1.12918e+03   -2.48539e+02
     Coulomb-14        LJ (SR)  Disper. corr.   Coulomb (SR)   Coul. recip.
    2.82678e+04    1.22356e+05   -7.44229e+03   -9.37409e+05    5.23928e+03
      Potential    Kinetic En.   Total Energy  Conserved En.    Temperature
   -7.79600e+05    1.37265e+05   -6.42335e+05    2.34488e+07    2.98922e+02
 Pres. DC (bar) Pressure (bar)   Constr. rmsd
   -2.19555e+02   -7.07838e+01    0.00000e+00

           Step           Time
      329190000   658380.00000

   Energies (kJ/mol)
        G96Bond       G96Angle    Proper Dih.  Improper Dih.          LJ-14
    2.37588e+03    3.64622e+03    2.71126e+03    1.10179e+03   -3.29335e+02
     Coulomb-14        LJ (SR)  Disper. corr.   Coulomb (SR)   Coul. recip.
    2.83262e+04    1.26216e+05   -7.50795e+03   -9.45027e+05    5.21744e+03
      Potential    Kinetic En.   Total Energy  Conserved En.    Temperature
   -7.83270e+05    1.38847e+05   -6.44423e+05    2.34491e+07    3.02368e+02
 Pres. DC (bar) Pressure (bar)   Constr. rmsd
   -2.23442e+02    1.84022e+02    0.00000e+00

           Step           Time
      329195000   658390.00000

   Energies (kJ/mol)
        G96Bond       G96Angle    Proper Dih.  Improper Dih.          LJ-14
    2.34057e+03    3.79925e+03    2.75127e+03    1.05979e+03   -2.77410e+02
     Coulomb-14        LJ (SR)  Disper. corr.   Coulomb (SR)   Coul. recip.
    2.81460e+04    1.23303e+05   -7.46614e+03   -9.38956e+05    5.24879e+03
      Potential    Kinetic En.   Total Energy  Conserved En.    Temperature
   -7.80051e+05    1.37131e+05   -6.42920e+05    2.34492e+07    2.98631e+02
 Pres. DC (bar) Pressure (bar)   Constr. rmsd
   -2.20963e+02    5.42504e+01    0.00000e+00

           Step           Time
      329200000   658400.00000

   Energies (kJ/mol)
        G96Bond       G96Angle    Proper Dih.  Improper Dih.          LJ-14
    2.31607e+03    3.79953e+03    2.74884e+03    1.13421e+03   -3.09175e+02
     Coulomb-14        LJ (SR)  Disper. corr.   Coulomb (SR)   Coul. recip.
    2.80025e+04    1.25827e+05   -7.50067e+03   -9.42707e+05    5.21365e+03
      Potential    Kinetic En.   Total Energy  Conserved En.    Temperature
   -7.81475e+05    1.36951e+05   -6.44524e+05    2.34497e+07    2.98239e+02
 Pres. DC (bar) Pressure (bar)   Constr. rmsd
   -2.23009e+02    2.21628e+02    0.00000e+00

           Step           Time
      329205000   658410.00000

   Energies (kJ/mol)
        G96Bond       G96Angle    Proper Dih.  Improper Dih.          LJ-14
    2.28146e+03    3.98505e+03    2.75290e+03    1.15226e+03   -2.68551e+02
     Coulomb-14        LJ (SR)  Disper. corr.   Coulomb (SR)   Coul. recip.
    2.81107e+04    1.23293e+05   -7.46867e+03   -9.39215e+05    5.21616e+03
      Potential    Kinetic En.   Total Energy  Conserved En.    Temperature
   -7.80161e+05    1.36931e+05   -6.43230e+05    2.34502e+07    2.98196e+02
 Pres. DC (bar) Pressure (bar)   Constr. rmsd
   -2.21112e+02    1.56242e+01    0.00000e+00

           Step           Time
      329210000   658420.00000

   Energies (kJ/mol)
        G96Bond       G96Angle    Proper Dih.  Improper Dih.          LJ-14
    2.34732e+03    3.80658e+03    2.67243e+03    1.02696e+03   -2.43800e+02
     Coulomb-14        LJ (SR)  Disper. corr.   Coulomb (SR)   Coul. recip.
    2.83761e+04    1.23198e+05   -7.46872e+03   -9.39813e+05    5.43092e+03
      Potential    Kinetic En.   Total Energy  Conserved En.    Temperature
   -7.80667e+05    1.37875e+05   -6.42792e+05    2.34506e+07    3.00252e+02
 Pres. DC (bar) Pressure (bar)   Constr. rmsd
   -2.21115e+02   -3.24425e+01    0.00000e+00

           Step           Time
      329215000   658430.00000

   Energies (kJ/mol)
        G96Bond       G96Angle    Proper Dih.  Improper Dih.          LJ-14
    2.33000e+03    3.69739e+03    2.61559e+03    9.98609e+02   -3.29697e+02
     Coulomb-14        LJ (SR)  Disper. corr.   Coulomb (SR)   Coul. recip.
    2.81832e+04    1.24833e+05   -7.44907e+03   -9.40363e+05    5.19035e+03
      Potential    Kinetic En.   Total Energy  Conserved En.    Temperature
   -7.80294e+05    1.36114e+05   -6.44180e+05    2.34510e+07    2.96415e+02
 Pres. DC (bar) Pressure (bar)   Constr. rmsd
   -2.19955e+02   -4.71776e+01    0.00000e+00

           Step           Time
      329220000   658440.00000

   Energies (kJ/mol)
        G96Bond       G96Angle    Proper Dih.  Improper Dih.          LJ-14
    2.35291e+03    3.70054e+03    2.67319e+03    1.04276e+03   -2.87017e+02
     Coulomb-14        LJ (SR)  Disper. corr.   Coulomb (SR)   Coul. recip.
    2.82706e+04    1.23675e+05   -7.47385e+03   -9.39472e+05    5.25581e+03
      Potential    Kinetic En.   Total Energy  Conserved En.    Temperature
   -7.80262e+05    1.37474e+05   -6.42788e+05    2.34512e+07    2.99377e+02
 Pres. DC (bar) Pressure (bar)   Constr. rmsd
   -2.21419e+02   -1.11993e+01    0.00000e+00

           Step           Time
      329225000   658450.00000

   Energies (kJ/mol)
        G96Bond       G96Angle    Proper Dih.  Improper Dih.          LJ-14
    2.36235e+03    3.79188e+03    2.65448e+03    1.10097e+03   -3.76367e+02
     Coulomb-14        LJ (SR)  Disper. corr.   Coulomb (SR)   Coul. recip.
    2.81349e+04    1.25004e+05   -7.51695e+03   -9.41599e+05    5.11871e+03
      Potential    Kinetic En.   Total Energy  Conserved En.    Temperature
   -7.81326e+05    1.37725e+05   -6.43601e+05    2.34515e+07    2.99923e+02
 Pres. DC (bar) Pressure (bar)   Constr. rmsd
   -2.23977e+02    1.30439e+02    0.00000e+00

           Step           Time
      329230000   658460.00000

   Energies (kJ/mol)
        G96Bond       G96Angle    Proper Dih.  Improper Dih.          LJ-14
    2.46665e+03    3.82501e+03    2.67138e+03    1.09636e+03   -2.97500e+02
     Coulomb-14        LJ (SR)  Disper. corr.   Coulomb (SR)   Coul. recip.
    2.82599e+04    1.23801e+05   -7.43211e+03   -9.39599e+05    5.25305e+03
      Potential    Kinetic En.   Total Energy  Conserved En.    Temperature
   -7.79955e+05    1.38359e+05   -6.41596e+05    2.34523e+07    3.01306e+02
 Pres. DC (bar) Pressure (bar)   Constr. rmsd
   -2.18956e+02   -1.34256e+00    0.00000e+00

           Step           Time
      329235000   658470.00000

   Energies (kJ/mol)
        G96Bond       G96Angle    Proper Dih.  Improper Dih.          LJ-14
    2.61587e+03    3.78534e+03    2.63487e+03    1.11883e+03   -3.03245e+02
     Coulomb-14        LJ (SR)  Disper. corr.   Coulomb (SR)   Coul. recip.
    2.81202e+04    1.24490e+05   -7.48380e+03   -9.41126e+05    5.23775e+03
      Potential    Kinetic En.   Total Energy  Conserved En.    Temperature
   -7.80910e+05    1.38665e+05   -6.42244e+05    2.34528e+07    3.01972e+02
 Pres. DC (bar) Pressure (bar)   Constr. rmsd
   -2.22008e+02    8.16234e+01    0.00000e+00

           Step           Time
      329240000   658480.00000

   Energies (kJ/mol)
        G96Bond       G96Angle    Proper Dih.  Improper Dih.          LJ-14
    2.52514e+03    3.70231e+03    2.68276e+03    1.09360e+03   -2.72616e+02
     Coulomb-14        LJ (SR)  Disper. corr.   Coulomb (SR)   Coul. recip.
    2.82416e+04    1.23803e+05   -7.40698e+03   -9.40554e+05    5.23304e+03
      Potential    Kinetic En.   Total Energy  Conserved En.    Temperature
   -7.80953e+05    1.37690e+05   -6.43263e+05    2.34533e+07    2.99848e+02
 Pres. DC (bar) Pressure (bar)   Constr. rmsd
   -2.17479e+02   -1.56027e+02    0.00000e+00

           Step           Time
      329245000   658490.00000

   Energies (kJ/mol)
        G96Bond       G96Angle    Proper Dih.  Improper Dih.          LJ-14
    2.34469e+03    3.66005e+03    2.74344e+03    1.11856e+03   -2.69908e+02
     Coulomb-14        LJ (SR)  Disper. corr.   Coulomb (SR)   Coul. recip.
    2.80134e+04    1.21612e+05   -7.46719e+03   -9.37536e+05    5.16980e+03
      Potential    Kinetic En.   Total Energy  Conserved En.    Temperature
   -7.80611e+05    1.36350e+05   -6.44261e+05    2.34537e+07    2.96930e+02
 Pres. DC (bar) Pressure (bar)   Constr. rmsd
   -2.21025e+02   -2.08113e+02    0.00000e+00

           Step           Time
      329250000   658500.00000

   Energies (kJ/mol)
        G96Bond       G96Angle    Proper Dih.  Improper Dih.          LJ-14
    2.41316e+03    3.84963e+03    2.73704e+03    1.20872e+03   -3.15618e+02
     Coulomb-14        LJ (SR)  Disper. corr.   Coulomb (SR)   Coul. recip.
    2.80205e+04    1.21749e+05   -7.40693e+03   -9.37118e+05    5.31165e+03
      Potential    Kinetic En.   Total Energy  Conserved En.    Temperature
   -7.79551e+05    1.37802e+05   -6.41749e+05    2.34541e+07    3.00091e+02
 Pres. DC (bar) Pressure (bar)   Constr. rmsd
   -2.17477e+02   -2.40366e+02    0.00000e+00

           Step           Time
      329255000   658510.00000

   Energies (kJ/mol)
        G96Bond       G96Angle    Proper Dih.  Improper Dih.          LJ-14
    2.48942e+03    3.69298e+03    2.71149e+03    1.07572e+03   -3.06118e+02
     Coulomb-14        LJ (SR)  Disper. corr.   Coulomb (SR)   Coul. recip.
    2.82891e+04    1.22872e+05   -7.44591e+03   -9.39192e+05    5.34777e+03
      Potential    Kinetic En.   Total Energy  Conserved En.    Temperature
   -7.80466e+05    1.37760e+05   -6.42706e+05    2.34543e+07    3.00001e+02
 Pres. DC (bar) Pressure (bar)   Constr. rmsd
   -2.19769e+02   -2.99809e+02    0.00000e+00

           Step           Time
      329260000   658520.00000

   Energies (kJ/mol)
        G96Bond       G96Angle    Proper Dih.  Improper Dih.          LJ-14
    2.34645e+03    3.56134e+03    2.72244e+03    1.08381e+03   -2.53401e+02
     Coulomb-14        LJ (SR)  Disper. corr.   Coulomb (SR)   Coul. recip.
    2.80834e+04    1.24290e+05   -7.48667e+03   -9.41199e+05    5.17808e+03
      Potential    Kinetic En.   Total Energy  Conserved En.    Temperature
   -7.81674e+05    1.37200e+05   -6.44474e+05    2.34547e+07    2.98781e+02
 Pres. DC (bar) Pressure (bar)   Constr. rmsd
   -2.22178e+02    5.52284e+01    0.00000e+00

           Step           Time
      329265000   658530.00000

   Energies (kJ/mol)
        G96Bond       G96Angle    Proper Dih.  Improper Dih.          LJ-14
    2.34994e+03    3.77528e+03    2.78698e+03    1.11623e+03   -2.58997e+02
     Coulomb-14        LJ (SR)  Disper. corr.   Coulomb (SR)   Coul. recip.
    2.83596e+04    1.23444e+05   -7.46556e+03   -9.40039e+05    5.34531e+03
      Potential    Kinetic En.   Total Energy  Conserved En.    Temperature
   -7.80586e+05    1.37786e+05   -6.42801e+05    2.34556e+07    3.00056e+02
 Pres. DC (bar) Pressure (bar)   Constr. rmsd
   -2.20929e+02    1.50608e+01    0.00000e+00

           Step           Time
      329270000   658540.00000

   Energies (kJ/mol)
        G96Bond       G96Angle    Proper Dih.  Improper Dih.          LJ-14
    2.37824e+03    3.83830e+03    2.80298e+03    1.11755e+03   -3.01933e+02
     Coulomb-14        LJ (SR)  Disper. corr.   Coulomb (SR)   Coul. recip.
    2.82782e+04    1.24006e+05   -7.45470e+03   -9.40769e+05    5.21576e+03
      Potential    Kinetic En.   Total Energy  Conserved En.    Temperature
   -7.80888e+05    1.39354e+05   -6.41534e+05    2.34562e+07    3.03472e+02
 Pres. DC (bar) Pressure (bar)   Constr. rmsd
   -2.20287e+02    1.86497e+02    0.00000e+00

           Step           Time
      329275000   658550.00000

   Energies (kJ/mol)
        G96Bond       G96Angle    Proper Dih.  Improper Dih.          LJ-14
    2.46704e+03    3.75507e+03    2.71766e+03    1.18521e+03   -3.21973e+02
     Coulomb-14        LJ (SR)  Disper. corr.   Coulomb (SR)   Coul. recip.
    2.84307e+04    1.24015e+05   -7.48099e+03   -9.39880e+05    5.32800e+03
      Potential    Kinetic En.   Total Energy  Conserved En.    Temperature
   -7.79784e+05    1.38334e+05   -6.41450e+05    2.34565e+07    3.01250e+02
 Pres. DC (bar) Pressure (bar)   Constr. rmsd
   -2.21842e+02   -3.33657e+01    0.00000e+00

           Step           Time
      329280000   658560.00000

   Energies (kJ/mol)
        G96Bond       G96Angle    Proper Dih.  Improper Dih.          LJ-14
    2.53960e+03    3.78306e+03    2.72045e+03    1.04778e+03   -1.86703e+02
     Coulomb-14        LJ (SR)  Disper. corr.   Coulomb (SR)   Coul. recip.
    2.83315e+04    1.25313e+05   -7.45677e+03   -9.41013e+05    5.28842e+03
      Potential    Kinetic En.   Total Energy  Conserved En.    Temperature
   -7.79633e+05    1.39613e+05   -6.40019e+05    2.34568e+07    3.04037e+02
 Pres. DC (bar) Pressure (bar)   Constr. rmsd
   -2.20409e+02    1.41694e+02    0.00000e+00

           Step           Time
      329285000   658570.00000

   Energies (kJ/mol)
        G96Bond       G96Angle    Proper Dih.  Improper Dih.          LJ-14
    2.41317e+03    3.62423e+03    2.79693e+03    1.08318e+03   -2.68352e+02
     Coulomb-14        LJ (SR)  Disper. corr.   Coulomb (SR)   Coul. recip.
    2.83870e+04    1.24726e+05   -7.47920e+03   -9.42049e+05    5.25078e+03
      Potential    Kinetic En.   Total Energy  Conserved En.    Temperature
   -7.81515e+05    1.37580e+05   -6.43935e+05    2.34571e+07    2.99609e+02
 Pres. DC (bar) Pressure (bar)   Constr. rmsd
   -2.21735e+02    1.10065e+02    0.00000e+00

           Step           Time
      329290000   658580.00000

   Energies (kJ/mol)
        G96Bond       G96Angle    Proper Dih.  Improper Dih.          LJ-14
    2.43643e+03    3.77951e+03    2.71076e+03    1.07361e+03   -3.25683e+02
     Coulomb-14        LJ (SR)  Disper. corr.   Coulomb (SR)   Coul. recip.
    2.81608e+04    1.24725e+05   -7.48194e+03   -9.42298e+05    5.25142e+03
      Potential    Kinetic En.   Total Energy  Conserved En.    Temperature
   -7.81968e+05    1.37540e+05   -6.44428e+05    2.34573e+07    2.99521e+02
 Pres. DC (bar) Pressure (bar)   Constr. rmsd
   -2.21898e+02    1.59560e+02    0.00000e+00

           Step           Time
      329295000   658590.00000

   Energies (kJ/mol)
        G96Bond       G96Angle    Proper Dih.  Improper Dih.          LJ-14
    2.52302e+03    3.76342e+03    2.71949e+03    1.05401e+03   -2.95091e+02
     Coulomb-14        LJ (SR)  Disper. corr.   Coulomb (SR)   Coul. recip.
    2.85595e+04    1.24273e+05   -7.44564e+03   -9.40071e+05    5.25131e+03
      Potential    Kinetic En.   Total Energy  Conserved En.    Temperature
   -7.79668e+05    1.38337e+05   -6.41332e+05    2.34574e+07    3.01256e+02
 Pres. DC (bar) Pressure (bar)   Constr. rmsd
   -2.19753e+02   -5.06884e+01    0.00000e+00

           Step           Time
      329300000   658600.00000

   Energies (kJ/mol)
        G96Bond       G96Angle    Proper Dih.  Improper Dih.          LJ-14
    2.37512e+03    3.79074e+03    2.74499e+03    1.02374e+03   -3.39231e+02
     Coulomb-14        LJ (SR)  Disper. corr.   Coulomb (SR)   Coul. recip.
    2.80901e+04    1.24167e+05   -7.46315e+03   -9.40902e+05    5.24014e+03
      Potential    Kinetic En.   Total Energy  Conserved En.    Temperature
   -7.81273e+05    1.37706e+05   -6.43566e+05    2.34576e+07    2.99884e+02
 Pres. DC (bar) Pressure (bar)   Constr. rmsd
   -2.20786e+02   -2.55610e+01    0.00000e+00

           Step           Time
      329305000   658610.00000

   Energies (kJ/mol)
        G96Bond       G96Angle    Proper Dih.  Improper Dih.          LJ-14
    2.37674e+03    3.79175e+03    2.66292e+03    1.08189e+03   -3.38658e+02
     Coulomb-14        LJ (SR)  Disper. corr.   Coulomb (SR)   Coul. recip.
    2.82515e+04    1.23760e+05   -7.47745e+03   -9.39767e+05    5.25834e+03
      Potential    Kinetic En.   Total Energy  Conserved En.    Temperature
   -7.80400e+05    1.37421e+05   -6.42979e+05    2.34581e+07    2.99262e+02
 Pres. DC (bar) Pressure (bar)   Constr. rmsd
   -2.21632e+02    2.94855e+01    0.00000e+00

           Step           Time
      329310000   658620.00000

   Energies (kJ/mol)
        G96Bond       G96Angle    Proper Dih.  Improper Dih.          LJ-14
    2.38597e+03    3.62749e+03    2.80124e+03    1.08969e+03   -3.35660e+02
     Coulomb-14        LJ (SR)  Disper. corr.   Coulomb (SR)   Coul. recip.
    2.83037e+04    1.23666e+05   -7.48798e+03   -9.40588e+05    5.17729e+03
      Potential    Kinetic En.   Total Energy  Conserved En.    Temperature
   -7.81360e+05    1.37404e+05   -6.43957e+05    2.34584e+07    2.99225e+02
 Pres. DC (bar) Pressure (bar)   Constr. rmsd
   -2.22256e+02   -1.77466e+01    0.00000e+00

Writing checkpoint, step 329311700 at Sun Aug 25 11:01:44 2024


           Step           Time
      329315000   658630.00000

   Energies (kJ/mol)
        G96Bond       G96Angle    Proper Dih.  Improper Dih.          LJ-14
    2.25951e+03    3.59865e+03    2.75925e+03    1.10001e+03   -2.68219e+02
     Coulomb-14        LJ (SR)  Disper. corr.   Coulomb (SR)   Coul. recip.
    2.82381e+04    1.23702e+05   -7.48322e+03   -9.39420e+05    5.18086e+03
      Potential    Kinetic En.   Total Energy  Conserved En.    Temperature
   -7.80333e+05    1.36436e+05   -6.43897e+05    2.34589e+07    2.97118e+02
 Pres. DC (bar) Pressure (bar)   Constr. rmsd
   -2.21974e+02    6.45009e+01    0.00000e+00

           Step           Time
      329320000   658640.00000

   Energies (kJ/mol)
        G96Bond       G96Angle    Proper Dih.  Improper Dih.          LJ-14
    2.43527e+03    3.63584e+03    2.69336e+03    1.00067e+03   -3.04821e+02
     Coulomb-14        LJ (SR)  Disper. corr.   Coulomb (SR)   Coul. recip.
    2.83488e+04    1.21775e+05   -7.41346e+03   -9.37715e+05    5.27584e+03
      Potential    Kinetic En.   Total Energy  Conserved En.    Temperature
   -7.80269e+05    1.37737e+05   -6.42532e+05    2.34596e+07    2.99951e+02
 Pres. DC (bar) Pressure (bar)   Constr. rmsd
   -2.17859e+02   -2.15079e+02    0.00000e+00

           Step           Time
      329325000   658650.00000

   Energies (kJ/mol)
        G96Bond       G96Angle    Proper Dih.  Improper Dih.          LJ-14
    2.48809e+03    3.79551e+03    2.80212e+03    1.07963e+03   -2.18117e+02
     Coulomb-14        LJ (SR)  Disper. corr.   Coulomb (SR)   Coul. recip.
    2.83784e+04    1.23625e+05   -7.49128e+03   -9.39810e+05    5.24826e+03
      Potential    Kinetic En.   Total Energy  Conserved En.    Temperature
   -7.80102e+05    1.38968e+05   -6.41134e+05    2.34600e+07    3.02632e+02
 Pres. DC (bar) Pressure (bar)   Constr. rmsd
   -2.22452e+02    7.73416e+01    0.00000e+00

           Step           Time
      329330000   658660.00000

   Energies (kJ/mol)
        G96Bond       G96Angle    Proper Dih.  Improper Dih.          LJ-14
    2.36509e+03    3.78655e+03    2.82095e+03    1.09377e+03   -3.30113e+02
     Coulomb-14        LJ (SR)  Disper. corr.   Coulomb (SR)   Coul. recip.
    2.83543e+04    1.23144e+05   -7.40773e+03   -9.39164e+05    5.21110e+03
      Potential    Kinetic En.   Total Energy  Conserved En.    Temperature
   -7.80126e+05    1.37653e+05   -6.42473e+05    2.34602e+07    2.99767e+02
 Pres. DC (bar) Pressure (bar)   Constr. rmsd
   -2.17523e+02   -1.71426e+02    0.00000e+00

           Step           Time
      329335000   658670.00000

   Energies (kJ/mol)
        G96Bond       G96Angle    Proper Dih.  Improper Dih.          LJ-14
    2.44309e+03    3.66630e+03    2.79357e+03    1.12771e+03   -3.40117e+02
     Coulomb-14        LJ (SR)  Disper. corr.   Coulomb (SR)   Coul. recip.
    2.83797e+04    1.22863e+05   -7.41836e+03   -9.36789e+05    5.20537e+03
      Potential    Kinetic En.   Total Energy  Conserved En.    Temperature
   -7.78069e+05    1.38595e+05   -6.39474e+05    2.34608e+07    3.01819e+02
 Pres. DC (bar) Pressure (bar)   Constr. rmsd
   -2.18147e+02   -1.41074e+02    0.00000e+00

           Step           Time
      329340000   658680.00000

   Energies (kJ/mol)
        G96Bond       G96Angle    Proper Dih.  Improper Dih.          LJ-14
    2.22963e+03    3.66826e+03    2.71808e+03    1.10078e+03   -2.73693e+02
     Coulomb-14        LJ (SR)  Disper. corr.   Coulomb (SR)   Coul. recip.
    2.81431e+04    1.22818e+05   -7.45859e+03   -9.39583e+05    5.19989e+03
      Potential    Kinetic En.   Total Energy  Conserved En.    Temperature
   -7.81438e+05    1.37383e+05   -6.44056e+05    2.34613e+07    2.99178e+02
 Pres. DC (bar) Pressure (bar)   Constr. rmsd
   -2.20517e+02   -1.40861e+02    0.00000e+00

           Step           Time
      329345000   658690.00000

   Energies (kJ/mol)
        G96Bond       G96Angle    Proper Dih.  Improper Dih.          LJ-14
    2.37587e+03    3.75528e+03    2.78544e+03    1.04347e+03   -3.00768e+02
     Coulomb-14        LJ (SR)  Disper. corr.   Coulomb (SR)   Coul. recip.
    2.84543e+04    1.23892e+05   -7.39246e+03   -9.40006e+05    5.14047e+03
      Potential    Kinetic En.   Total Energy  Conserved En.    Temperature
   -7.80252e+05    1.38459e+05   -6.41793e+05    2.34619e+07    3.01523e+02
 Pres. DC (bar) Pressure (bar)   Constr. rmsd
   -2.16628e+02   -1.55726e+02    0.00000e+00

           Step           Time
      329350000   658700.00000

   Energies (kJ/mol)
        G96Bond       G96Angle    Proper Dih.  Improper Dih.          LJ-14
    2.48030e+03    3.66589e+03    2.74168e+03    1.15250e+03   -2.83690e+02
     Coulomb-14        LJ (SR)  Disper. corr.   Coulomb (SR)   Coul. recip.
    2.82806e+04    1.24615e+05   -7.47024e+03   -9.41876e+05    5.08327e+03
      Potential    Kinetic En.   Total Energy  Conserved En.    Temperature
   -7.81611e+05    1.37857e+05   -6.43754e+05    2.34621e+07    3.00212e+02
 Pres. DC (bar) Pressure (bar)   Constr. rmsd
   -2.21206e+02   -5.58452e+00    0.00000e+00

           Step           Time
      329355000   658710.00000

   Energies (kJ/mol)
        G96Bond       G96Angle    Proper Dih.  Improper Dih.          LJ-14
    2.31083e+03    3.67921e+03    2.70833e+03    1.11077e+03   -2.04768e+02
     Coulomb-14        LJ (SR)  Disper. corr.   Coulomb (SR)   Coul. recip.
    2.82640e+04    1.24677e+05   -7.44915e+03   -9.41126e+05    5.27134e+03
      Potential    Kinetic En.   Total Energy  Conserved En.    Temperature
   -7.80758e+05    1.38351e+05   -6.42407e+05    2.34627e+07    3.01287e+02
 Pres. DC (bar) Pressure (bar)   Constr. rmsd
   -2.19960e+02   -4.15990e+01    0.00000e+00

           Step           Time
      329360000   658720.00000

   Energies (kJ/mol)
        G96Bond       G96Angle    Proper Dih.  Improper Dih.          LJ-14
    2.36477e+03    3.57631e+03    2.63507e+03    1.11907e+03   -2.38462e+02
     Coulomb-14        LJ (SR)  Disper. corr.   Coulomb (SR)   Coul. recip.
    2.80423e+04    1.22793e+05   -7.44943e+03   -9.38946e+05    5.24987e+03
      Potential    Kinetic En.   Total Energy  Conserved En.    Temperature
   -7.80854e+05    1.37742e+05   -6.43112e+05    2.34628e+07    2.99961e+02
 Pres. DC (bar) Pressure (bar)   Constr. rmsd
   -2.19976e+02   -1.16819e+02    0.00000e+00

           Step           Time
      329365000   658730.00000

   Energies (kJ/mol)
        G96Bond       G96Angle    Proper Dih.  Improper Dih.          LJ-14
    2.16870e+03    3.78804e+03    2.76986e+03    1.08413e+03   -3.13114e+02
     Coulomb-14        LJ (SR)  Disper. corr.   Coulomb (SR)   Coul. recip.
    2.79732e+04    1.22815e+05   -7.43385e+03   -9.39467e+05    5.21910e+03
      Potential    Kinetic En.   Total Energy  Conserved En.    Temperature
   -7.81396e+05    1.37673e+05   -6.43722e+05    2.34632e+07    2.99811e+02
 Pres. DC (bar) Pressure (bar)   Constr. rmsd
   -2.19058e+02   -2.73954e+02    0.00000e+00

           Step           Time
      329370000   658740.00000

   Energies (kJ/mol)
        G96Bond       G96Angle    Proper Dih.  Improper Dih.          LJ-14
    2.43875e+03    3.58317e+03    2.66854e+03    1.10128e+03   -3.35316e+02
     Coulomb-14        LJ (SR)  Disper. corr.   Coulomb (SR)   Coul. recip.
    2.82367e+04    1.25105e+05   -7.40722e+03   -9.41869e+05    5.28903e+03
      Potential    Kinetic En.   Total Energy  Conserved En.    Temperature
   -7.81189e+05    1.37337e+05   -6.43852e+05    2.34635e+07    2.99079e+02
 Pres. DC (bar) Pressure (bar)   Constr. rmsd
   -2.17494e+02   -4.31133e+01    0.00000e+00

           Step           Time
      329375000   658750.00000

   Energies (kJ/mol)
        G96Bond       G96Angle    Proper Dih.  Improper Dih.          LJ-14
    2.50357e+03    3.77731e+03    2.71591e+03    1.08544e+03   -3.07705e+02
     Coulomb-14        LJ (SR)  Disper. corr.   Coulomb (SR)   Coul. recip.
    2.80426e+04    1.22375e+05   -7.43278e+03   -9.37999e+05    5.26090e+03
      Potential    Kinetic En.   Total Energy  Conserved En.    Temperature
   -7.79979e+05    1.37211e+05   -6.42768e+05    2.34641e+07    2.98805e+02
 Pres. DC (bar) Pressure (bar)   Constr. rmsd
   -2.18995e+02   -1.28732e+02    0.00000e+00

           Step           Time
      329380000   658760.00000

   Energies (kJ/mol)
        G96Bond       G96Angle    Proper Dih.  Improper Dih.          LJ-14
    2.42160e+03    3.72857e+03    2.75960e+03    1.12308e+03   -2.94409e+02
     Coulomb-14        LJ (SR)  Disper. corr.   Coulomb (SR)   Coul. recip.
    2.81666e+04    1.24428e+05   -7.45100e+03   -9.41640e+05    5.21746e+03
      Potential    Kinetic En.   Total Energy  Conserved En.    Temperature
   -7.81541e+05    1.38017e+05   -6.43524e+05    2.34644e+07    3.00561e+02
 Pres. DC (bar) Pressure (bar)   Constr. rmsd
   -2.20069e+02    1.03556e+02    0.00000e+00

           Step           Time
      329385000   658770.00000

   Energies (kJ/mol)
        G96Bond       G96Angle    Proper Dih.  Improper Dih.          LJ-14
    2.31167e+03    3.72362e+03    2.77449e+03    1.10412e+03   -2.66614e+02
     Coulomb-14        LJ (SR)  Disper. corr.   Coulomb (SR)   Coul. recip.
    2.82527e+04    1.25394e+05   -7.52503e+03   -9.44013e+05    5.20011e+03
      Potential    Kinetic En.   Total Energy  Conserved En.    Temperature
   -7.83043e+05    1.38044e+05   -6.44999e+05    2.34645e+07    3.00620e+02
 Pres. DC (bar) Pressure (bar)   Constr. rmsd
   -2.24458e+02    2.23298e+02    0.00000e+00

           Step           Time
      329390000   658780.00000

   Energies (kJ/mol)
        G96Bond       G96Angle    Proper Dih.  Improper Dih.          LJ-14
    2.34078e+03    3.73241e+03    2.64690e+03    1.09791e+03   -3.03120e+02
     Coulomb-14        LJ (SR)  Disper. corr.   Coulomb (SR)   Coul. recip.
    2.83332e+04    1.22827e+05   -7.48001e+03   -9.40082e+05    5.23239e+03
      Potential    Kinetic En.   Total Energy  Conserved En.    Temperature
   -7.81654e+05    1.37735e+05   -6.43919e+05    2.34652e+07    2.99946e+02
 Pres. DC (bar) Pressure (bar)   Constr. rmsd
   -2.21783e+02   -2.93651e+01    0.00000e+00

           Step           Time
      329395000   658790.00000

   Energies (kJ/mol)
        G96Bond       G96Angle    Proper Dih.  Improper Dih.          LJ-14
    2.35857e+03    3.69472e+03    2.69932e+03    1.12054e+03   -3.47441e+02
     Coulomb-14        LJ (SR)  Disper. corr.   Coulomb (SR)   Coul. recip.
    2.82474e+04    1.23653e+05   -7.43583e+03   -9.39003e+05    5.33102e+03
      Potential    Kinetic En.   Total Energy  Conserved En.    Temperature
   -7.79682e+05    1.36126e+05   -6.43556e+05    2.34654e+07    2.96442e+02
 Pres. DC (bar) Pressure (bar)   Constr. rmsd
   -2.19175e+02   -7.55428e+01    0.00000e+00

           Step           Time
      329400000   658800.00000

   Energies (kJ/mol)
        G96Bond       G96Angle    Proper Dih.  Improper Dih.          LJ-14
    2.43511e+03    3.42284e+03    2.72484e+03    1.10786e+03   -2.37701e+02
     Coulomb-14        LJ (SR)  Disper. corr.   Coulomb (SR)   Coul. recip.
    2.82185e+04    1.23942e+05   -7.48115e+03   -9.40945e+05    5.20216e+03
      Potential    Kinetic En.   Total Energy  Conserved En.    Temperature
   -7.81611e+05    1.37892e+05   -6.43719e+05    2.34655e+07    3.00288e+02
 Pres. DC (bar) Pressure (bar)   Constr. rmsd
   -2.21851e+02    6.75388e+01    0.00000e+00

           Step           Time
      329405000   658810.00000

   Energies (kJ/mol)
        G96Bond       G96Angle    Proper Dih.  Improper Dih.          LJ-14
    2.37556e+03    3.77466e+03    2.69492e+03    1.06059e+03   -2.89289e+02
     Coulomb-14        LJ (SR)  Disper. corr.   Coulomb (SR)   Coul. recip.
    2.83260e+04    1.22703e+05   -7.47554e+03   -9.38566e+05    5.29349e+03
      Potential    Kinetic En.   Total Energy  Conserved En.    Temperature
   -7.80102e+05    1.37916e+05   -6.42186e+05    2.34658e+07    3.00341e+02
 Pres. DC (bar) Pressure (bar)   Constr. rmsd
   -2.21519e+02   -5.26886e+00    0.00000e+00

           Step           Time
      329410000   658820.00000

   Energies (kJ/mol)
        G96Bond       G96Angle    Proper Dih.  Improper Dih.          LJ-14
    2.31547e+03    3.65142e+03    2.71197e+03    1.09981e+03   -2.68578e+02
     Coulomb-14        LJ (SR)  Disper. corr.   Coulomb (SR)   Coul. recip.
    2.81803e+04    1.22970e+05   -7.45467e+03   -9.39870e+05    5.37608e+03
      Potential    Kinetic En.   Total Energy  Conserved En.    Temperature
   -7.81288e+05    1.38615e+05   -6.42673e+05    2.34660e+07    3.01863e+02
 Pres. DC (bar) Pressure (bar)   Constr. rmsd
   -2.20285e+02   -5.34716e+00    0.00000e+00

           Step           Time
      329415000   658830.00000

   Energies (kJ/mol)
        G96Bond       G96Angle    Proper Dih.  Improper Dih.          LJ-14
    2.43578e+03    3.74487e+03    2.71246e+03    1.10343e+03   -2.55887e+02
     Coulomb-14        LJ (SR)  Disper. corr.   Coulomb (SR)   Coul. recip.
    2.83406e+04    1.24154e+05   -7.38835e+03   -9.39712e+05    5.26090e+03
      Potential    Kinetic En.   Total Energy  Conserved En.    Temperature
   -7.79604e+05    1.37583e+05   -6.42021e+05    2.34664e+07    2.99616e+02
 Pres. DC (bar) Pressure (bar)   Constr. rmsd
   -2.16388e+02    6.29906e+00    0.00000e+00

           Step           Time
      329420000   658840.00000

   Energies (kJ/mol)
        G96Bond       G96Angle    Proper Dih.  Improper Dih.          LJ-14
    2.30941e+03    3.68469e+03    2.70295e+03    1.19090e+03   -2.75584e+02
     Coulomb-14        LJ (SR)  Disper. corr.   Coulomb (SR)   Coul. recip.
    2.82839e+04    1.24411e+05   -7.47220e+03   -9.40679e+05    5.34857e+03
      Potential    Kinetic En.   Total Energy  Conserved En.    Temperature
   -7.80495e+05    1.38162e+05   -6.42333e+05    2.34670e+07    3.00875e+02
 Pres. DC (bar) Pressure (bar)   Constr. rmsd
   -2.21321e+02   -5.28965e+01    0.00000e+00

           Step           Time
      329425000   658850.00000

   Energies (kJ/mol)
        G96Bond       G96Angle    Proper Dih.  Improper Dih.          LJ-14
    2.34444e+03    3.72839e+03    2.69472e+03    1.14572e+03   -2.95586e+02
     Coulomb-14        LJ (SR)  Disper. corr.   Coulomb (SR)   Coul. recip.
    2.83331e+04    1.23024e+05   -7.44930e+03   -9.40040e+05    5.19258e+03
      Potential    Kinetic En.   Total Energy  Conserved En.    Temperature
   -7.81322e+05    1.37962e+05   -6.43360e+05    2.34674e+07    3.00439e+02
 Pres. DC (bar) Pressure (bar)   Constr. rmsd
   -2.19969e+02   -1.33855e+02    0.00000e+00

           Step           Time
      329430000   658860.00000

   Energies (kJ/mol)
        G96Bond       G96Angle    Proper Dih.  Improper Dih.          LJ-14
    2.43870e+03    3.74795e+03    2.61306e+03    1.16838e+03   -2.65903e+02
     Coulomb-14        LJ (SR)  Disper. corr.   Coulomb (SR)   Coul. recip.
    2.80958e+04    1.24290e+05   -7.43088e+03   -9.41305e+05    5.31349e+03
      Potential    Kinetic En.   Total Energy  Conserved En.    Temperature
   -7.81334e+05    1.38142e+05   -6.43192e+05    2.34676e+07    3.00832e+02
 Pres. DC (bar) Pressure (bar)   Constr. rmsd
   -2.18883e+02   -7.94124e+01    0.00000e+00

           Step           Time
      329435000   658870.00000

   Energies (kJ/mol)
        G96Bond       G96Angle    Proper Dih.  Improper Dih.          LJ-14
    2.37631e+03    3.70087e+03    2.61998e+03    1.13733e+03   -3.01836e+02
     Coulomb-14        LJ (SR)  Disper. corr.   Coulomb (SR)   Coul. recip.
    2.83320e+04    1.24212e+05   -7.42825e+03   -9.40054e+05    5.10759e+03
      Potential    Kinetic En.   Total Energy  Conserved En.    Temperature
   -7.80297e+05    1.37055e+05   -6.43243e+05    2.34680e+07    2.98465e+02
 Pres. DC (bar) Pressure (bar)   Constr. rmsd
   -2.18729e+02    8.86106e+00    0.00000e+00

           Step           Time
      329440000   658880.00000

   Energies (kJ/mol)
        G96Bond       G96Angle    Proper Dih.  Improper Dih.          LJ-14
    2.31132e+03    3.69848e+03    2.73052e+03    1.10445e+03   -2.67850e+02
     Coulomb-14        LJ (SR)  Disper. corr.   Coulomb (SR)   Coul. recip.
    2.82338e+04    1.23500e+05   -7.48575e+03   -9.40702e+05    5.14104e+03
      Potential    Kinetic En.   Total Energy  Conserved En.    Temperature
   -7.81735e+05    1.37432e+05   -6.44303e+05    2.34682e+07    2.99287e+02
 Pres. DC (bar) Pressure (bar)   Constr. rmsd
   -2.22124e+02   -7.12569e+00    0.00000e+00

           Step           Time
      329445000   658890.00000

   Energies (kJ/mol)
        G96Bond       G96Angle    Proper Dih.  Improper Dih.          LJ-14
    2.37980e+03    3.71438e+03    2.78775e+03    1.07742e+03   -3.25402e+02
     Coulomb-14        LJ (SR)  Disper. corr.   Coulomb (SR)   Coul. recip.
    2.82982e+04    1.23061e+05   -7.39042e+03   -9.39475e+05    5.39876e+03
      Potential    Kinetic En.   Total Energy  Conserved En.    Temperature
   -7.80474e+05    1.37321e+05   -6.43153e+05    2.34684e+07    2.99044e+02
 Pres. DC (bar) Pressure (bar)   Constr. rmsd
   -2.16509e+02   -2.49967e+02    0.00000e+00

           Step           Time
      329450000   658900.00000

   Energies (kJ/mol)
        G96Bond       G96Angle    Proper Dih.  Improper Dih.          LJ-14
    2.22500e+03    3.70208e+03    2.64275e+03    1.15541e+03   -2.32302e+02
     Coulomb-14        LJ (SR)  Disper. corr.   Coulomb (SR)   Coul. recip.
    2.82451e+04    1.21485e+05   -7.44103e+03   -9.37919e+05    5.23775e+03
      Potential    Kinetic En.   Total Energy  Conserved En.    Temperature
   -7.80899e+05    1.36699e+05   -6.44200e+05    2.34692e+07    2.97690e+02
 Pres. DC (bar) Pressure (bar)   Constr. rmsd
   -2.19481e+02   -3.13912e+02    0.00000e+00

           Step           Time
      329455000   658910.00000

   Energies (kJ/mol)
        G96Bond       G96Angle    Proper Dih.  Improper Dih.          LJ-14
    2.38404e+03    3.71269e+03    2.68152e+03    1.11899e+03   -2.63925e+02
     Coulomb-14        LJ (SR)  Disper. corr.   Coulomb (SR)   Coul. recip.
    2.84308e+04    1.24735e+05   -7.48982e+03   -9.41742e+05    5.32588e+03
      Potential    Kinetic En.   Total Energy  Conserved En.    Temperature
   -7.81106e+05    1.37640e+05   -6.43467e+05    2.34695e+07    2.99738e+02
 Pres. DC (bar) Pressure (bar)   Constr. rmsd
   -2.22365e+02    6.18037e+00    0.00000e+00

           Step           Time
      329460000   658920.00000

   Energies (kJ/mol)
        G96Bond       G96Angle    Proper Dih.  Improper Dih.          LJ-14
    2.29366e+03    3.80472e+03    2.63795e+03    1.13583e+03   -3.12319e+02
     Coulomb-14        LJ (SR)  Disper. corr.   Coulomb (SR)   Coul. recip.
    2.83882e+04    1.21586e+05   -7.43370e+03   -9.38443e+05    5.28558e+03
      Potential    Kinetic En.   Total Energy  Conserved En.    Temperature
   -7.81057e+05    1.37097e+05   -6.43960e+05    2.34699e+07    2.98557e+02
 Pres. DC (bar) Pressure (bar)   Constr. rmsd
   -2.19049e+02   -3.75537e+02    0.00000e+00

           Step           Time
      329465000   658930.00000

   Energies (kJ/mol)
        G96Bond       G96Angle    Proper Dih.  Improper Dih.          LJ-14
    2.36695e+03    3.87034e+03    2.59573e+03    1.13517e+03   -3.42964e+02
     Coulomb-14        LJ (SR)  Disper. corr.   Coulomb (SR)   Coul. recip.
    2.81991e+04    1.24512e+05   -7.43762e+03   -9.42315e+05    5.21967e+03
      Potential    Kinetic En.   Total Energy  Conserved En.    Temperature
   -7.82197e+05    1.37502e+05   -6.44695e+05    2.34707e+07    2.99438e+02
 Pres. DC (bar) Pressure (bar)   Constr. rmsd
   -2.19280e+02   -1.98361e+01    0.00000e+00

           Step           Time
      329470000   658940.00000

   Energies (kJ/mol)
        G96Bond       G96Angle    Proper Dih.  Improper Dih.          LJ-14
    2.35674e+03    3.77343e+03    2.66376e+03    1.07670e+03   -2.60703e+02
     Coulomb-14        LJ (SR)  Disper. corr.   Coulomb (SR)   Coul. recip.
    2.83896e+04    1.23650e+05   -7.46322e+03   -9.40147e+05    5.20793e+03
      Potential    Kinetic En.   Total Energy  Conserved En.    Temperature
   -7.80752e+05    1.37522e+05   -6.43230e+05    2.34708e+07    2.99482e+02
 Pres. DC (bar) Pressure (bar)   Constr. rmsd
   -2.20791e+02   -2.05018e+01    0.00000e+00

           Step           Time
      329475000   658950.00000

   Energies (kJ/mol)
        G96Bond       G96Angle    Proper Dih.  Improper Dih.          LJ-14
    2.36345e+03    3.73301e+03    2.64694e+03    1.04575e+03   -3.04147e+02
     Coulomb-14        LJ (SR)  Disper. corr.   Coulomb (SR)   Coul. recip.
    2.84465e+04    1.23671e+05   -7.41951e+03   -9.39516e+05    5.25655e+03
      Potential    Kinetic En.   Total Energy  Conserved En.    Temperature
   -7.80076e+05    1.37358e+05   -6.42718e+05    2.34714e+07    2.99125e+02
 Pres. DC (bar) Pressure (bar)   Constr. rmsd
   -2.18215e+02   -8.29660e+00    0.00000e+00

           Step           Time
      329480000   658960.00000

   Energies (kJ/mol)
        G96Bond       G96Angle    Proper Dih.  Improper Dih.          LJ-14
    2.38429e+03    3.66812e+03    2.72322e+03    1.07542e+03   -2.07904e+02
     Coulomb-14        LJ (SR)  Disper. corr.   Coulomb (SR)   Coul. recip.
    2.85512e+04    1.22486e+05   -7.41171e+03   -9.38257e+05    5.15261e+03
      Potential    Kinetic En.   Total Energy  Conserved En.    Temperature
   -7.79836e+05    1.39077e+05   -6.40759e+05    2.34721e+07    3.02869e+02
 Pres. DC (bar) Pressure (bar)   Constr. rmsd
   -2.17757e+02   -2.12986e+02    0.00000e+00

           Step           Time
      329485000   658970.00000

   Energies (kJ/mol)
        G96Bond       G96Angle    Proper Dih.  Improper Dih.          LJ-14
    2.29946e+03    3.69880e+03    2.71355e+03    1.14043e+03   -2.36821e+02
     Coulomb-14        LJ (SR)  Disper. corr.   Coulomb (SR)   Coul. recip.
    2.84653e+04    1.24178e+05   -7.46469e+03   -9.40974e+05    5.20269e+03
      Potential    Kinetic En.   Total Energy  Conserved En.    Temperature
   -7.80977e+05    1.37315e+05   -6.43662e+05    2.34724e+07    2.99032e+02
 Pres. DC (bar) Pressure (bar)   Constr. rmsd
   -2.20877e+02   -6.70778e+00    0.00000e+00

           Step           Time
      329490000   658980.00000

   Energies (kJ/mol)
        G96Bond       G96Angle    Proper Dih.  Improper Dih.          LJ-14
    2.29469e+03    3.75123e+03    2.84074e+03    1.14856e+03   -3.18879e+02
     Coulomb-14        LJ (SR)  Disper. corr.   Coulomb (SR)   Coul. recip.
    2.79913e+04    1.24000e+05   -7.48371e+03   -9.40856e+05    5.23002e+03
      Potential    Kinetic En.   Total Energy  Conserved En.    Temperature
   -7.81402e+05    1.37828e+05   -6.43574e+05    2.34728e+07    3.00149e+02
 Pres. DC (bar) Pressure (bar)   Constr. rmsd
   -2.22003e+02    6.77620e+01    0.00000e+00

           Step           Time
      329495000   658990.00000

   Energies (kJ/mol)
        G96Bond       G96Angle    Proper Dih.  Improper Dih.          LJ-14
    2.43474e+03    3.88985e+03    2.66069e+03    1.15987e+03   -3.31897e+02
     Coulomb-14        LJ (SR)  Disper. corr.   Coulomb (SR)   Coul. recip.
    2.81697e+04    1.23507e+05   -7.43792e+03   -9.38996e+05    5.17001e+03
      Potential    Kinetic En.   Total Energy  Conserved En.    Temperature
   -7.79774e+05    1.38815e+05   -6.40960e+05    2.34736e+07    3.02297e+02
 Pres. DC (bar) Pressure (bar)   Constr. rmsd
   -2.19298e+02   -6.41997e+01    0.00000e+00

           Step           Time
      329500000   659000.00000

   Energies (kJ/mol)
        G96Bond       G96Angle    Proper Dih.  Improper Dih.          LJ-14
    2.25895e+03    3.72783e+03    2.82906e+03    1.16698e+03   -3.13654e+02
     Coulomb-14        LJ (SR)  Disper. corr.   Coulomb (SR)   Coul. recip.
    2.81496e+04    1.24895e+05   -7.45521e+03   -9.41788e+05    5.20313e+03
      Potential    Kinetic En.   Total Energy  Conserved En.    Temperature
   -7.81326e+05    1.37375e+05   -6.43951e+05    2.34740e+07    2.99162e+02
 Pres. DC (bar) Pressure (bar)   Constr. rmsd
   -2.20317e+02    4.97860e+00    0.00000e+00

           Step           Time
      329505000   659010.00000

   Energies (kJ/mol)
        G96Bond       G96Angle    Proper Dih.  Improper Dih.          LJ-14
    2.42846e+03    3.67293e+03    2.77982e+03    1.05290e+03   -2.81932e+02
     Coulomb-14        LJ (SR)  Disper. corr.   Coulomb (SR)   Coul. recip.
    2.82447e+04    1.23201e+05   -7.46331e+03   -9.38723e+05    5.21882e+03
      Potential    Kinetic En.   Total Energy  Conserved En.    Temperature
   -7.79869e+05    1.36214e+05   -6.43655e+05    2.34742e+07    2.96635e+02
 Pres. DC (bar) Pressure (bar)   Constr. rmsd
   -2.20795e+02    5.16052e+00    0.00000e+00

           Step           Time
      329510000   659020.00000

   Energies (kJ/mol)
        G96Bond       G96Angle    Proper Dih.  Improper Dih.          LJ-14
    2.51680e+03    3.83507e+03    2.69531e+03    1.16845e+03   -3.34665e+02
     Coulomb-14        LJ (SR)  Disper. corr.   Coulomb (SR)   Coul. recip.
    2.81806e+04    1.24064e+05   -7.41900e+03   -9.39504e+05    5.34851e+03
      Potential    Kinetic En.   Total Energy  Conserved En.    Temperature
   -7.79449e+05    1.38258e+05   -6.41191e+05    2.34747e+07    3.01084e+02
 Pres. DC (bar) Pressure (bar)   Constr. rmsd
   -2.18185e+02   -3.02068e+01    0.00000e+00

           Step           Time
      329515000   659030.00000

   Energies (kJ/mol)
        G96Bond       G96Angle    Proper Dih.  Improper Dih.          LJ-14
    2.32999e+03    3.53801e+03    2.75775e+03    1.12547e+03   -2.76039e+02
     Coulomb-14        LJ (SR)  Disper. corr.   Coulomb (SR)   Coul. recip.
    2.81422e+04    1.24451e+05   -7.50863e+03   -9.41848e+05    5.09128e+03
      Potential    Kinetic En.   Total Energy  Conserved En.    Temperature
   -7.82196e+05    1.37986e+05   -6.44210e+05    2.34752e+07    3.00493e+02
 Pres. DC (bar) Pressure (bar)   Constr. rmsd
   -2.23482e+02    7.92435e+01    0.00000e+00

           Step           Time
      329520000   659040.00000

   Energies (kJ/mol)
        G96Bond       G96Angle    Proper Dih.  Improper Dih.          LJ-14
    2.31316e+03    3.77264e+03    2.83355e+03    1.07029e+03   -2.61433e+02
     Coulomb-14        LJ (SR)  Disper. corr.   Coulomb (SR)   Coul. recip.
    2.83636e+04    1.23315e+05   -7.41558e+03   -9.38022e+05    5.41057e+03
      Potential    Kinetic En.   Total Energy  Conserved En.    Temperature
   -7.78620e+05    1.36599e+05   -6.42021e+05    2.34758e+07    2.97472e+02
 Pres. DC (bar) Pressure (bar)   Constr. rmsd
   -2.17984e+02   -5.14285e+01    0.00000e+00

           Step           Time
      329525000   659050.00000

   Energies (kJ/mol)
        G96Bond       G96Angle    Proper Dih.  Improper Dih.          LJ-14
    2.31629e+03    3.74152e+03    2.87219e+03    1.06551e+03   -2.64450e+02
     Coulomb-14        LJ (SR)  Disper. corr.   Coulomb (SR)   Coul. recip.
    2.83602e+04    1.22603e+05   -7.42044e+03   -9.39164e+05    5.28224e+03
      Potential    Kinetic En.   Total Energy  Conserved En.    Temperature
   -7.80608e+05    1.37633e+05   -6.42975e+05    2.34760e+07    2.99723e+02
 Pres. DC (bar) Pressure (bar)   Constr. rmsd
   -2.18270e+02   -1.80387e+02    0.00000e+00

           Step           Time
      329530000   659060.00000

   Energies (kJ/mol)
        G96Bond       G96Angle    Proper Dih.  Improper Dih.          LJ-14
    2.12570e+03    3.61042e+03    2.78591e+03    1.09542e+03   -2.91289e+02
     Coulomb-14        LJ (SR)  Disper. corr.   Coulomb (SR)   Coul. recip.
    2.83781e+04    1.25614e+05   -7.51361e+03   -9.43865e+05    5.16571e+03
      Potential    Kinetic En.   Total Energy  Conserved En.    Temperature
   -7.82895e+05    1.37372e+05   -6.45523e+05    2.34761e+07    2.99155e+02
 Pres. DC (bar) Pressure (bar)   Constr. rmsd
   -2.23778e+02    3.11278e+02    0.00000e+00

           Step           Time
      329535000   659070.00000

   Energies (kJ/mol)
        G96Bond       G96Angle    Proper Dih.  Improper Dih.          LJ-14
    2.38319e+03    3.77216e+03    2.69439e+03    1.12695e+03   -3.09412e+02
     Coulomb-14        LJ (SR)  Disper. corr.   Coulomb (SR)   Coul. recip.
    2.82688e+04    1.24067e+05   -7.46309e+03   -9.38545e+05    5.23482e+03
      Potential    Kinetic En.   Total Energy  Conserved En.    Temperature
   -7.78770e+05    1.37430e+05   -6.41340e+05    2.34763e+07    2.99281e+02
 Pres. DC (bar) Pressure (bar)   Constr. rmsd
   -2.20783e+02    8.15808e+01    0.00000e+00

           Step           Time
      329540000   659080.00000

   Energies (kJ/mol)
        G96Bond       G96Angle    Proper Dih.  Improper Dih.          LJ-14
    2.26028e+03    3.61347e+03    2.73858e+03    1.06073e+03   -2.14455e+02
     Coulomb-14        LJ (SR)  Disper. corr.   Coulomb (SR)   Coul. recip.
    2.82122e+04    1.22737e+05   -7.43973e+03   -9.40568e+05    5.17890e+03
      Potential    Kinetic En.   Total Energy  Conserved En.    Temperature
   -7.82421e+05    1.37041e+05   -6.45380e+05    2.34767e+07    2.98435e+02
 Pres. DC (bar) Pressure (bar)   Constr. rmsd
   -2.19405e+02   -1.17134e+02    0.00000e+00

           Step           Time
      329545000   659090.00000

   Energies (kJ/mol)
        G96Bond       G96Angle    Proper Dih.  Improper Dih.          LJ-14
    2.42530e+03    3.72607e+03    2.73154e+03    1.09808e+03   -2.75305e+02
     Coulomb-14        LJ (SR)  Disper. corr.   Coulomb (SR)   Coul. recip.
    2.81480e+04    1.24149e+05   -7.42319e+03   -9.40538e+05    5.26081e+03
      Potential    Kinetic En.   Total Energy  Conserved En.    Temperature
   -7.80698e+05    1.37308e+05   -6.43390e+05    2.34771e+07    2.99017e+02
 Pres. DC (bar) Pressure (bar)   Constr. rmsd
   -2.18431e+02   -9.38738e+01    0.00000e+00

           Step           Time
      329550000   659100.00000

   Energies (kJ/mol)
        G96Bond       G96Angle    Proper Dih.  Improper Dih.          LJ-14
    2.34583e+03    3.86604e+03    2.66896e+03    1.11112e+03   -2.47282e+02
     Coulomb-14        LJ (SR)  Disper. corr.   Coulomb (SR)   Coul. recip.
    2.81969e+04    1.24789e+05   -7.48637e+03   -9.41679e+05    5.17637e+03
      Potential    Kinetic En.   Total Energy  Conserved En.    Temperature
   -7.81259e+05    1.37416e+05   -6.43843e+05    2.34775e+07    2.99252e+02
 Pres. DC (bar) Pressure (bar)   Constr. rmsd
   -2.22161e+02    1.21133e+02    0.00000e+00

           Step           Time
      329555000   659110.00000

   Energies (kJ/mol)
        G96Bond       G96Angle    Proper Dih.  Improper Dih.          LJ-14
    2.31324e+03    3.70081e+03    2.58505e+03    1.16715e+03   -2.18630e+02
     Coulomb-14        LJ (SR)  Disper. corr.   Coulomb (SR)   Coul. recip.
    2.82889e+04    1.24141e+05   -7.44564e+03   -9.41089e+05    5.30252e+03
      Potential    Kinetic En.   Total Energy  Conserved En.    Temperature
   -7.81255e+05    1.37976e+05   -6.43279e+05    2.34781e+07    3.00470e+02
 Pres. DC (bar) Pressure (bar)   Constr. rmsd
   -2.19752e+02    4.93248e+01    0.00000e+00

           Step           Time
      329560000   659120.00000

   Energies (kJ/mol)
        G96Bond       G96Angle    Proper Dih.  Improper Dih.          LJ-14
    2.31999e+03    3.71607e+03    2.68678e+03    1.11434e+03   -2.26004e+02
     Coulomb-14        LJ (SR)  Disper. corr.   Coulomb (SR)   Coul. recip.
    2.81297e+04    1.22694e+05   -7.41279e+03   -9.38341e+05    5.13780e+03
      Potential    Kinetic En.   Total Energy  Conserved En.    Temperature
   -7.80181e+05    1.37862e+05   -6.42319e+05    2.34784e+07    3.00221e+02
 Pres. DC (bar) Pressure (bar)   Constr. rmsd
   -2.17820e+02   -8.85053e+01    0.00000e+00

           Step           Time
      329565000   659130.00000

   Energies (kJ/mol)
        G96Bond       G96Angle    Proper Dih.  Improper Dih.          LJ-14
    2.28624e+03    3.59392e+03    2.64047e+03    1.08888e+03   -2.72166e+02
     Coulomb-14        LJ (SR)  Disper. corr.   Coulomb (SR)   Coul. recip.
    2.83181e+04    1.25049e+05   -7.47091e+03   -9.42383e+05    5.13961e+03
      Potential    Kinetic En.   Total Energy  Conserved En.    Temperature
   -7.82009e+05    1.36886e+05   -6.45123e+05    2.34786e+07    2.98098e+02
 Pres. DC (bar) Pressure (bar)   Constr. rmsd
   -2.21245e+02    2.14796e+01    0.00000e+00

           Step           Time
      329570000   659140.00000

   Energies (kJ/mol)
        G96Bond       G96Angle    Proper Dih.  Improper Dih.          LJ-14
    2.33493e+03    3.70012e+03    2.58755e+03    1.16253e+03   -2.56331e+02
     Coulomb-14        LJ (SR)  Disper. corr.   Coulomb (SR)   Coul. recip.
    2.84511e+04    1.23600e+05   -7.41950e+03   -9.38452e+05    5.17040e+03
      Potential    Kinetic En.   Total Energy  Conserved En.    Temperature
   -7.79121e+05    1.37499e+05   -6.41622e+05    2.34792e+07    2.99432e+02
 Pres. DC (bar) Pressure (bar)   Constr. rmsd
   -2.18215e+02   -2.13336e+01    0.00000e+00

           Step           Time
      329575000   659150.00000

   Energies (kJ/mol)
        G96Bond       G96Angle    Proper Dih.  Improper Dih.          LJ-14
    2.37284e+03    3.74458e+03    2.64602e+03    1.13250e+03   -3.33495e+02
     Coulomb-14        LJ (SR)  Disper. corr.   Coulomb (SR)   Coul. recip.
    2.81971e+04    1.23040e+05   -7.45987e+03   -9.38870e+05    5.17815e+03
      Potential    Kinetic En.   Total Energy  Conserved En.    Temperature
   -7.80352e+05    1.38369e+05   -6.41982e+05    2.34794e+07    3.01327e+02
 Pres. DC (bar) Pressure (bar)   Constr. rmsd
   -2.20592e+02   -1.05162e+02    0.00000e+00

           Step           Time
      329580000   659160.00000

   Energies (kJ/mol)
        G96Bond       G96Angle    Proper Dih.  Improper Dih.          LJ-14
    2.42185e+03    3.73971e+03    2.65778e+03    1.17631e+03   -2.53252e+02
     Coulomb-14        LJ (SR)  Disper. corr.   Coulomb (SR)   Coul. recip.
    2.82372e+04    1.25321e+05   -7.44791e+03   -9.42232e+05    5.26315e+03
      Potential    Kinetic En.   Total Energy  Conserved En.    Temperature
   -7.81116e+05    1.37628e+05   -6.43488e+05    2.34796e+07    2.99713e+02
 Pres. DC (bar) Pressure (bar)   Constr. rmsd
   -2.19886e+02    3.16364e+01    0.00000e+00

           Step           Time
      329585000   659170.00000

   Energies (kJ/mol)
        G96Bond       G96Angle    Proper Dih.  Improper Dih.          LJ-14
    2.34409e+03    3.69342e+03    2.69696e+03    1.13559e+03   -2.90129e+02
     Coulomb-14        LJ (SR)  Disper. corr.   Coulomb (SR)   Coul. recip.
    2.82056e+04    1.26730e+05   -7.54508e+03   -9.45739e+05    5.14033e+03
      Potential    Kinetic En.   Total Energy  Conserved En.    Temperature
   -7.83628e+05    1.37704e+05   -6.45924e+05    2.34799e+07    2.99878e+02
 Pres. DC (bar) Pressure (bar)   Constr. rmsd
   -2.25654e+02    3.11144e+02    0.00000e+00

           Step           Time
      329590000   659180.00000

   Energies (kJ/mol)
        G96Bond       G96Angle    Proper Dih.  Improper Dih.          LJ-14
    2.48688e+03    3.80919e+03    2.68002e+03    1.13483e+03   -2.92836e+02
     Coulomb-14        LJ (SR)  Disper. corr.   Coulomb (SR)   Coul. recip.
    2.82322e+04    1.25589e+05   -7.47418e+03   -9.43390e+05    5.11678e+03
      Potential    Kinetic En.   Total Energy  Conserved En.    Temperature
   -7.82109e+05    1.37925e+05   -6.44184e+05    2.34804e+07    3.00360e+02
 Pres. DC (bar) Pressure (bar)   Constr. rmsd
   -2.21439e+02    1.57662e+02    0.00000e+00

           Step           Time
      329595000   659190.00000

   Energies (kJ/mol)
        G96Bond       G96Angle    Proper Dih.  Improper Dih.          LJ-14
    2.30002e+03    3.80658e+03    2.79080e+03    1.09413e+03   -1.87618e+02
     Coulomb-14        LJ (SR)  Disper. corr.   Coulomb (SR)   Coul. recip.
    2.83350e+04    1.25208e+05   -7.48062e+03   -9.42788e+05    5.17212e+03
      Potential    Kinetic En.   Total Energy  Conserved En.    Temperature
   -7.81750e+05    1.37175e+05   -6.44575e+05    2.34806e+07    2.98727e+02
 Pres. DC (bar) Pressure (bar)   Constr. rmsd
   -2.21820e+02    2.57384e+02    0.00000e+00

           Step           Time
      329600000   659200.00000

   Energies (kJ/mol)
        G96Bond       G96Angle    Proper Dih.  Improper Dih.          LJ-14
    2.34970e+03    3.76609e+03    2.72689e+03    1.10302e+03   -2.54780e+02
     Coulomb-14        LJ (SR)  Disper. corr.   Coulomb (SR)   Coul. recip.
    2.82503e+04    1.23908e+05   -7.44387e+03   -9.40765e+05    5.06849e+03
      Potential    Kinetic En.   Total Energy  Conserved En.    Temperature
   -7.81292e+05    1.37666e+05   -6.43626e+05    2.34808e+07    2.99795e+02
 Pres. DC (bar) Pressure (bar)   Constr. rmsd
   -2.19648e+02    1.08370e+01    0.00000e+00

           Step           Time
      329605000   659210.00000

   Energies (kJ/mol)
        G96Bond       G96Angle    Proper Dih.  Improper Dih.          LJ-14
    2.41118e+03    3.73201e+03    2.62398e+03    1.16700e+03   -2.39046e+02
     Coulomb-14        LJ (SR)  Disper. corr.   Coulomb (SR)   Coul. recip.
    2.82995e+04    1.23994e+05   -7.47871e+03   -9.41621e+05    5.20480e+03
      Potential    Kinetic En.   Total Energy  Conserved En.    Temperature
   -7.81907e+05    1.37422e+05   -6.44485e+05    2.34812e+07    2.99263e+02
 Pres. DC (bar) Pressure (bar)   Constr. rmsd
   -2.21707e+02    3.70458e+01    0.00000e+00

           Step           Time
      329610000   659220.00000

   Energies (kJ/mol)
        G96Bond       G96Angle    Proper Dih.  Improper Dih.          LJ-14
    2.37062e+03    3.63766e+03    2.79990e+03    1.12120e+03   -3.57243e+02
     Coulomb-14        LJ (SR)  Disper. corr.   Coulomb (SR)   Coul. recip.
    2.84479e+04    1.25460e+05   -7.46556e+03   -9.42619e+05    5.32933e+03
      Potential    Kinetic En.   Total Energy  Conserved En.    Temperature
   -7.81275e+05    1.37435e+05   -6.43840e+05    2.34814e+07    2.99292e+02
 Pres. DC (bar) Pressure (bar)   Constr. rmsd
   -2.20929e+02   -1.81433e+01    0.00000e+00

           Step           Time
      329615000   659230.00000

   Energies (kJ/mol)
        G96Bond       G96Angle    Proper Dih.  Improper Dih.          LJ-14
    2.51873e+03    3.84046e+03    2.62430e+03    1.09652e+03   -3.24442e+02
     Coulomb-14        LJ (SR)  Disper. corr.   Coulomb (SR)   Coul. recip.
    2.81746e+04    1.23505e+05   -7.40805e+03   -9.40112e+05    5.35732e+03
      Potential    Kinetic En.   Total Energy  Conserved En.    Temperature
   -7.80728e+05    1.37992e+05   -6.42736e+05    2.34817e+07    3.00505e+02
 Pres. DC (bar) Pressure (bar)   Constr. rmsd
   -2.17542e+02   -2.57583e+02    0.00000e+00

           Step           Time
      329620000   659240.00000

   Energies (kJ/mol)
        G96Bond       G96Angle    Proper Dih.  Improper Dih.          LJ-14
    2.25110e+03    3.55964e+03    2.71123e+03    1.06181e+03   -2.79128e+02
     Coulomb-14        LJ (SR)  Disper. corr.   Coulomb (SR)   Coul. recip.
    2.84769e+04    1.23911e+05   -7.46359e+03   -9.40725e+05    5.26051e+03
      Potential    Kinetic En.   Total Energy  Conserved En.    Temperature
   -7.81236e+05    1.36696e+05   -6.44541e+05    2.34819e+07    2.97682e+02
 Pres. DC (bar) Pressure (bar)   Constr. rmsd
   -2.20812e+02    7.51592e+00    0.00000e+00

           Step           Time
      329625000   659250.00000

   Energies (kJ/mol)
        G96Bond       G96Angle    Proper Dih.  Improper Dih.          LJ-14
    2.20667e+03    3.57039e+03    2.68204e+03    1.13660e+03   -2.28308e+02
     Coulomb-14        LJ (SR)  Disper. corr.   Coulomb (SR)   Coul. recip.
    2.83359e+04    1.24752e+05   -7.52104e+03   -9.43618e+05    5.19408e+03
      Potential    Kinetic En.   Total Energy  Conserved En.    Temperature
   -7.83490e+05    1.37950e+05   -6.45540e+05    2.34822e+07    3.00414e+02
 Pres. DC (bar) Pressure (bar)   Constr. rmsd
   -2.24220e+02    9.90421e+01    0.00000e+00

           Step           Time
      329630000   659260.00000

   Energies (kJ/mol)
        G96Bond       G96Angle    Proper Dih.  Improper Dih.          LJ-14
    2.38952e+03    3.54488e+03    2.57612e+03    1.09655e+03   -3.28973e+02
     Coulomb-14        LJ (SR)  Disper. corr.   Coulomb (SR)   Coul. recip.
    2.82914e+04    1.24448e+05   -7.42475e+03   -9.40012e+05    5.22366e+03
      Potential    Kinetic En.   Total Energy  Conserved En.    Temperature
   -7.80196e+05    1.37409e+05   -6.42787e+05    2.34826e+07    2.99235e+02
 Pres. DC (bar) Pressure (bar)   Constr. rmsd
   -2.18523e+02   -4.55861e+01    0.00000e+00

           Step           Time
      329635000   659270.00000

   Energies (kJ/mol)
        G96Bond       G96Angle    Proper Dih.  Improper Dih.          LJ-14
    2.50303e+03    3.77967e+03    2.66274e+03    1.06834e+03   -2.66847e+02
     Coulomb-14        LJ (SR)  Disper. corr.   Coulomb (SR)   Coul. recip.
    2.82112e+04    1.22985e+05   -7.43448e+03   -9.38258e+05    5.18454e+03
      Potential    Kinetic En.   Total Energy  Conserved En.    Temperature
   -7.79565e+05    1.38188e+05   -6.41377e+05    2.34831e+07    3.00933e+02
 Pres. DC (bar) Pressure (bar)   Constr. rmsd
   -2.19095e+02   -1.28489e+02    0.00000e+00

           Step           Time
      329640000   659280.00000

   Energies (kJ/mol)
        G96Bond       G96Angle    Proper Dih.  Improper Dih.          LJ-14
    2.30637e+03    3.79776e+03    2.70675e+03    1.06576e+03   -2.09952e+02
     Coulomb-14        LJ (SR)  Disper. corr.   Coulomb (SR)   Coul. recip.
    2.81728e+04    1.23947e+05   -7.44384e+03   -9.41337e+05    5.20628e+03
      Potential    Kinetic En.   Total Energy  Conserved En.    Temperature
   -7.81788e+05    1.37873e+05   -6.43915e+05    2.34833e+07    3.00246e+02
 Pres. DC (bar) Pressure (bar)   Constr. rmsd
   -2.19647e+02   -1.00769e+02    0.00000e+00

           Step           Time
      329645000   659290.00000

   Energies (kJ/mol)
        G96Bond       G96Angle    Proper Dih.  Improper Dih.          LJ-14
    2.22208e+03    3.68019e+03    2.59483e+03    1.11195e+03   -2.01849e+02
     Coulomb-14        LJ (SR)  Disper. corr.   Coulomb (SR)   Coul. recip.
    2.85457e+04    1.23849e+05   -7.48888e+03   -9.40789e+05    5.23810e+03
      Potential    Kinetic En.   Total Energy  Conserved En.    Temperature
   -7.81237e+05    1.37352e+05   -6.43885e+05    2.34838e+07    2.99112e+02
 Pres. DC (bar) Pressure (bar)   Constr. rmsd
   -2.22310e+02    8.99940e+01    0.00000e+00

           Step           Time
      329650000   659300.00000

   Energies (kJ/mol)
        G96Bond       G96Angle    Proper Dih.  Improper Dih.          LJ-14
    2.41278e+03    3.76109e+03    2.70419e+03    1.13892e+03   -2.46370e+02
     Coulomb-14        LJ (SR)  Disper. corr.   Coulomb (SR)   Coul. recip.
    2.81521e+04    1.23920e+05   -7.43166e+03   -9.39053e+05    5.35104e+03
      Potential    Kinetic En.   Total Energy  Conserved En.    Temperature
   -7.79290e+05    1.38203e+05   -6.41087e+05    2.34840e+07    3.00965e+02
 Pres. DC (bar) Pressure (bar)   Constr. rmsd
   -2.18929e+02   -3.13200e+01    0.00000e+00

           Step           Time
      329655000   659310.00000

   Energies (kJ/mol)
        G96Bond       G96Angle    Proper Dih.  Improper Dih.          LJ-14
    2.25807e+03    3.74332e+03    2.79938e+03    1.14112e+03   -3.29069e+02
     Coulomb-14        LJ (SR)  Disper. corr.   Coulomb (SR)   Coul. recip.
    2.82110e+04    1.23353e+05   -7.48916e+03   -9.40685e+05    5.12996e+03
      Potential    Kinetic En.   Total Energy  Conserved En.    Temperature
   -7.81868e+05    1.37573e+05   -6.44294e+05    2.34846e+07    2.99594e+02
 Pres. DC (bar) Pressure (bar)   Constr. rmsd
   -2.22326e+02   -3.74711e+01    0.00000e+00

           Step           Time
      329660000   659320.00000

   Energies (kJ/mol)
        G96Bond       G96Angle    Proper Dih.  Improper Dih.          LJ-14
    2.30910e+03    3.69396e+03    2.66405e+03    1.09611e+03   -3.23024e+02
     Coulomb-14        LJ (SR)  Disper. corr.   Coulomb (SR)   Coul. recip.
    2.81861e+04    1.22771e+05   -7.43344e+03   -9.38780e+05    5.29384e+03
      Potential    Kinetic En.   Total Energy  Conserved En.    Temperature
   -7.80522e+05    1.36717e+05   -6.43805e+05    2.34849e+07    2.97728e+02
 Pres. DC (bar) Pressure (bar)   Constr. rmsd
   -2.19034e+02   -1.71628e+02    0.00000e+00

           Step           Time
      329665000   659330.00000

   Energies (kJ/mol)
        G96Bond       G96Angle    Proper Dih.  Improper Dih.          LJ-14
    2.41393e+03    3.83304e+03    2.63973e+03    1.12952e+03   -2.80827e+02
     Coulomb-14        LJ (SR)  Disper. corr.   Coulomb (SR)   Coul. recip.
    2.82284e+04    1.24264e+05   -7.46664e+03   -9.41707e+05    5.21157e+03
      Potential    Kinetic En.   Total Energy  Conserved En.    Temperature
   -7.81735e+05    1.37510e+05   -6.44225e+05    2.34853e+07    2.99456e+02
 Pres. DC (bar) Pressure (bar)   Constr. rmsd
   -2.20993e+02   -2.48669e+01    0.00000e+00

           Step           Time
      329670000   659340.00000

   Energies (kJ/mol)
        G96Bond       G96Angle    Proper Dih.  Improper Dih.          LJ-14
    2.48691e+03    3.78765e+03    2.75051e+03    1.09435e+03   -2.84525e+02
     Coulomb-14        LJ (SR)  Disper. corr.   Coulomb (SR)   Coul. recip.
    2.82391e+04    1.24792e+05   -7.46152e+03   -9.41093e+05    5.31561e+03
      Potential    Kinetic En.   Total Energy  Conserved En.    Temperature
   -7.80372e+05    1.38628e+05   -6.41744e+05    2.34857e+07    3.01890e+02
 Pres. DC (bar) Pressure (bar)   Constr. rmsd
   -2.20690e+02    4.75087e+00    0.00000e+00

           Step           Time
      329675000   659350.00000

   Energies (kJ/mol)
        G96Bond       G96Angle    Proper Dih.  Improper Dih.          LJ-14
    2.32800e+03    3.63135e+03    2.70564e+03    1.07648e+03   -3.13795e+02
     Coulomb-14        LJ (SR)  Disper. corr.   Coulomb (SR)   Coul. recip.
    2.82664e+04    1.24044e+05   -7.40656e+03   -9.39710e+05    5.27618e+03
      Potential    Kinetic En.   Total Energy  Conserved En.    Temperature
   -7.80103e+05    1.37737e+05   -6.42366e+05    2.34864e+07    2.99950e+02
 Pres. DC (bar) Pressure (bar)   Constr. rmsd
   -2.17455e+02   -1.51390e+02    0.00000e+00

           Step           Time
      329680000   659360.00000

   Energies (kJ/mol)
        G96Bond       G96Angle    Proper Dih.  Improper Dih.          LJ-14
    2.27072e+03    3.73278e+03    2.75862e+03    1.13354e+03   -3.21230e+02
     Coulomb-14        LJ (SR)  Disper. corr.   Coulomb (SR)   Coul. recip.
    2.81600e+04    1.22597e+05   -7.42299e+03   -9.38463e+05    5.30967e+03
      Potential    Kinetic En.   Total Energy  Conserved En.    Temperature
   -7.80246e+05    1.37360e+05   -6.42886e+05    2.34868e+07    2.99129e+02
 Pres. DC (bar) Pressure (bar)   Constr. rmsd
   -2.18419e+02   -1.48976e+02    0.00000e+00

           Step           Time
      329685000   659370.00000

   Energies (kJ/mol)
        G96Bond       G96Angle    Proper Dih.  Improper Dih.          LJ-14
    2.48769e+03    3.90984e+03    2.61019e+03    1.12761e+03   -3.20121e+02
     Coulomb-14        LJ (SR)  Disper. corr.   Coulomb (SR)   Coul. recip.
    2.81592e+04    1.22319e+05   -7.41313e+03   -9.37456e+05    5.27570e+03
      Potential    Kinetic En.   Total Energy  Conserved En.    Temperature
   -7.79300e+05    1.37874e+05   -6.41425e+05    2.34872e+07    3.00249e+02
 Pres. DC (bar) Pressure (bar)   Constr. rmsd
   -2.17840e+02   -2.79395e+02    0.00000e+00

           Step           Time
      329690000   659380.00000

   Energies (kJ/mol)
        G96Bond       G96Angle    Proper Dih.  Improper Dih.          LJ-14
    2.27287e+03    3.84487e+03    2.73120e+03    1.07978e+03   -2.82652e+02
     Coulomb-14        LJ (SR)  Disper. corr.   Coulomb (SR)   Coul. recip.
    2.83655e+04    1.25102e+05   -7.48370e+03   -9.42770e+05    5.32169e+03
      Potential    Kinetic En.   Total Energy  Conserved En.    Temperature
   -7.81819e+05    1.37678e+05   -6.44141e+05    2.34876e+07    2.99823e+02
 Pres. DC (bar) Pressure (bar)   Constr. rmsd
   -2.22002e+02    1.89082e+02    0.00000e+00

           Step           Time
      329695000   659390.00000

   Energies (kJ/mol)
        G96Bond       G96Angle    Proper Dih.  Improper Dih.          LJ-14
    2.37411e+03    3.77849e+03    2.70467e+03    1.14889e+03   -2.89585e+02
     Coulomb-14        LJ (SR)  Disper. corr.   Coulomb (SR)   Coul. recip.
    2.82694e+04    1.24518e+05   -7.40252e+03   -9.40384e+05    5.21960e+03
      Potential    Kinetic En.   Total Energy  Conserved En.    Temperature
   -7.80062e+05    1.37606e+05   -6.42456e+05    2.34882e+07    2.99665e+02
 Pres. DC (bar) Pressure (bar)   Constr. rmsd
   -2.17218e+02   -3.61334e+00    0.00000e+00

           Step           Time
      329700000   659400.00000

   Energies (kJ/mol)
        G96Bond       G96Angle    Proper Dih.  Improper Dih.          LJ-14
    2.26175e+03    3.60116e+03    2.76418e+03    1.09939e+03   -3.35463e+02
     Coulomb-14        LJ (SR)  Disper. corr.   Coulomb (SR)   Coul. recip.
    2.85001e+04    1.24010e+05   -7.46477e+03   -9.39320e+05    5.23244e+03
      Potential    Kinetic En.   Total Energy  Conserved En.    Temperature
   -7.79651e+05    1.36609e+05   -6.43042e+05    2.34885e+07    2.97494e+02
 Pres. DC (bar) Pressure (bar)   Constr. rmsd
   -2.20882e+02    9.11269e+01    0.00000e+00

           Step           Time
      329705000   659410.00000

   Energies (kJ/mol)
        G96Bond       G96Angle    Proper Dih.  Improper Dih.          LJ-14
    2.34826e+03    3.57849e+03    2.60003e+03    1.09630e+03   -3.29076e+02
     Coulomb-14        LJ (SR)  Disper. corr.   Coulomb (SR)   Coul. recip.
    2.83137e+04    1.23020e+05   -7.41015e+03   -9.39590e+05    5.29066e+03
      Potential    Kinetic En.   Total Energy  Conserved En.    Temperature
   -7.81081e+05    1.38366e+05   -6.42716e+05    2.34887e+07    3.01319e+02
 Pres. DC (bar) Pressure (bar)   Constr. rmsd
   -2.17665e+02   -1.45137e+02    0.00000e+00

           Step           Time
      329710000   659420.00000

   Energies (kJ/mol)
        G96Bond       G96Angle    Proper Dih.  Improper Dih.          LJ-14
    2.30683e+03    3.80559e+03    2.84332e+03    1.11874e+03   -3.88220e+02
     Coulomb-14        LJ (SR)  Disper. corr.   Coulomb (SR)   Coul. recip.
    2.83485e+04    1.24627e+05   -7.48059e+03   -9.41918e+05    5.14703e+03
      Potential    Kinetic En.   Total Energy  Conserved En.    Temperature
   -7.81589e+05    1.37174e+05   -6.44415e+05    2.34891e+07    2.98725e+02
 Pres. DC (bar) Pressure (bar)   Constr. rmsd
   -2.21818e+02    5.09039e+00    0.00000e+00

           Step           Time
      329715000   659430.00000

   Energies (kJ/mol)
        G96Bond       G96Angle    Proper Dih.  Improper Dih.          LJ-14
    2.21417e+03    3.82798e+03    2.64304e+03    1.12585e+03   -2.15360e+02
     Coulomb-14        LJ (SR)  Disper. corr.   Coulomb (SR)   Coul. recip.
    2.83086e+04    1.25082e+05   -7.48511e+03   -9.42968e+05    5.25411e+03
      Potential    Kinetic En.   Total Energy  Conserved En.    Temperature
   -7.82213e+05    1.36927e+05   -6.45285e+05    2.34895e+07    2.98187e+02
 Pres. DC (bar) Pressure (bar)   Constr. rmsd
   -2.22086e+02    1.86612e+02    0.00000e+00

           Step           Time
      329720000   659440.00000

   Energies (kJ/mol)
        G96Bond       G96Angle    Proper Dih.  Improper Dih.          LJ-14
    2.35226e+03    3.87919e+03    2.64613e+03    1.09171e+03   -2.14602e+02
     Coulomb-14        LJ (SR)  Disper. corr.   Coulomb (SR)   Coul. recip.
    2.83416e+04    1.21928e+05   -7.43594e+03   -9.38098e+05    5.25069e+03
      Potential    Kinetic En.   Total Energy  Conserved En.    Temperature
   -7.80259e+05    1.37456e+05   -6.42803e+05    2.34898e+07    2.99338e+02
 Pres. DC (bar) Pressure (bar)   Constr. rmsd
   -2.19181e+02   -1.96109e+02    0.00000e+00

           Step           Time
      329725000   659450.00000

   Energies (kJ/mol)
        G96Bond       G96Angle    Proper Dih.  Improper Dih.          LJ-14
    2.60072e+03    3.61925e+03    2.68670e+03    1.11264e+03   -2.82491e+02
     Coulomb-14        LJ (SR)  Disper. corr.   Coulomb (SR)   Coul. recip.
    2.83984e+04    1.22425e+05   -7.45537e+03   -9.38151e+05    5.19680e+03
      Potential    Kinetic En.   Total Energy  Conserved En.    Temperature
   -7.79850e+05    1.37926e+05   -6.41924e+05    2.34900e+07    3.00362e+02
 Pres. DC (bar) Pressure (bar)   Constr. rmsd
   -2.20327e+02   -8.41751e+01    0.00000e+00

           Step           Time
      329730000   659460.00000

   Energies (kJ/mol)
        G96Bond       G96Angle    Proper Dih.  Improper Dih.          LJ-14
    2.40429e+03    3.54255e+03    2.69558e+03    1.00016e+03   -2.20075e+02
     Coulomb-14        LJ (SR)  Disper. corr.   Coulomb (SR)   Coul. recip.
    2.85255e+04    1.24264e+05   -7.41348e+03   -9.41841e+05    5.23590e+03
      Potential    Kinetic En.   Total Energy  Conserved En.    Temperature
   -7.81807e+05    1.37335e+05   -6.44471e+05    2.34901e+07    2.99075e+02
 Pres. DC (bar) Pressure (bar)   Constr. rmsd
   -2.17861e+02   -1.21956e+02    0.00000e+00

           Step           Time
      329735000   659470.00000

   Energies (kJ/mol)
        G96Bond       G96Angle    Proper Dih.  Improper Dih.          LJ-14
    2.43156e+03    3.55205e+03    2.66975e+03    1.18866e+03   -3.27353e+02
     Coulomb-14        LJ (SR)  Disper. corr.   Coulomb (SR)   Coul. recip.
    2.84420e+04    1.23910e+05   -7.51562e+03   -9.41251e+05    5.15465e+03
      Potential    Kinetic En.   Total Energy  Conserved En.    Temperature
   -7.81746e+05    1.36729e+05   -6.45017e+05    2.34908e+07    2.97755e+02
 Pres. DC (bar) Pressure (bar)   Constr. rmsd
   -2.23898e+02    8.61414e+01    0.00000e+00

           Step           Time
      329740000   659480.00000

   Energies (kJ/mol)
        G96Bond       G96Angle    Proper Dih.  Improper Dih.          LJ-14
    2.31514e+03    3.64693e+03    2.83601e+03    1.07548e+03   -2.55100e+02
     Coulomb-14        LJ (SR)  Disper. corr.   Coulomb (SR)   Coul. recip.
    2.83362e+04    1.21287e+05   -7.38132e+03   -9.35967e+05    5.30118e+03
      Potential    Kinetic En.   Total Energy  Conserved En.    Temperature
   -7.78805e+05    1.37052e+05   -6.41754e+05    2.34914e+07    2.98458e+02
 Pres. DC (bar) Pressure (bar)   Constr. rmsd
   -2.15977e+02   -3.38314e+02    0.00000e+00

           Step           Time
      329745000   659490.00000

   Energies (kJ/mol)
        G96Bond       G96Angle    Proper Dih.  Improper Dih.          LJ-14
    2.28947e+03    3.64378e+03    2.88675e+03    1.09796e+03   -2.85279e+02
     Coulomb-14        LJ (SR)  Disper. corr.   Coulomb (SR)   Coul. recip.
    2.83189e+04    1.26194e+05   -7.45875e+03   -9.43486e+05    5.19115e+03
      Potential    Kinetic En.   Total Energy  Conserved En.    Temperature
   -7.81608e+05    1.37836e+05   -6.43772e+05    2.34922e+07    3.00167e+02
 Pres. DC (bar) Pressure (bar)   Constr. rmsd
   -2.20526e+02    2.55513e+02    0.00000e+00

           Step           Time
      329750000   659500.00000

   Energies (kJ/mol)
        G96Bond       G96Angle    Proper Dih.  Improper Dih.          LJ-14
    2.31106e+03    3.70788e+03    2.74221e+03    1.06131e+03   -3.24878e+02
     Coulomb-14        LJ (SR)  Disper. corr.   Coulomb (SR)   Coul. recip.
    2.84744e+04    1.22841e+05   -7.44781e+03   -9.39300e+05    5.33782e+03
      Potential    Kinetic En.   Total Energy  Conserved En.    Temperature
   -7.80597e+05    1.38495e+05   -6.42101e+05    2.34923e+07    3.01602e+02
 Pres. DC (bar) Pressure (bar)   Constr. rmsd
   -2.19880e+02   -1.30607e+02    0.00000e+00

           Step           Time
      329755000   659510.00000

   Energies (kJ/mol)
        G96Bond       G96Angle    Proper Dih.  Improper Dih.          LJ-14
    2.30072e+03    3.68547e+03    2.75080e+03    1.05582e+03   -3.29181e+02
     Coulomb-14        LJ (SR)  Disper. corr.   Coulomb (SR)   Coul. recip.
    2.81421e+04    1.23610e+05   -7.49686e+03   -9.41055e+05    5.15568e+03
      Potential    Kinetic En.   Total Energy  Conserved En.    Temperature
   -7.82181e+05    1.37888e+05   -6.44292e+05    2.34928e+07    3.00280e+02
 Pres. DC (bar) Pressure (bar)   Constr. rmsd
   -2.22783e+02   -1.11128e+01    0.00000e+00

           Step           Time
      329760000   659520.00000

   Energies (kJ/mol)
        G96Bond       G96Angle    Proper Dih.  Improper Dih.          LJ-14
    2.27136e+03    3.75730e+03    2.71925e+03    1.08228e+03   -2.68005e+02
     Coulomb-14        LJ (SR)  Disper. corr.   Coulomb (SR)   Coul. recip.
    2.82018e+04    1.21774e+05   -7.40516e+03   -9.36840e+05    5.27456e+03
      Potential    Kinetic En.   Total Energy  Conserved En.    Temperature
   -7.79432e+05    1.38079e+05   -6.41353e+05    2.34931e+07    3.00696e+02
 Pres. DC (bar) Pressure (bar)   Constr. rmsd
   -2.17373e+02   -2.32422e+02    0.00000e+00

           Step           Time
      329765000   659530.00000

   Energies (kJ/mol)
        G96Bond       G96Angle    Proper Dih.  Improper Dih.          LJ-14
    2.35517e+03    3.63935e+03    2.67971e+03    1.08670e+03   -2.46151e+02
     Coulomb-14        LJ (SR)  Disper. corr.   Coulomb (SR)   Coul. recip.
    2.81910e+04    1.23891e+05   -7.46244e+03   -9.40223e+05    5.26217e+03
      Potential    Kinetic En.   Total Energy  Conserved En.    Temperature
   -7.80826e+05    1.37720e+05   -6.43106e+05    2.34932e+07    2.99914e+02
 Pres. DC (bar) Pressure (bar)   Constr. rmsd
   -2.20745e+02   -9.24489e+01    0.00000e+00

           Step           Time
      329770000   659540.00000

   Energies (kJ/mol)
        G96Bond       G96Angle    Proper Dih.  Improper Dih.          LJ-14
    2.23202e+03    3.71858e+03    2.63521e+03    1.11655e+03   -2.36126e+02
     Coulomb-14        LJ (SR)  Disper. corr.   Coulomb (SR)   Coul. recip.
    2.84386e+04    1.24842e+05   -7.47217e+03   -9.41613e+05    5.26141e+03
      Potential    Kinetic En.   Total Energy  Conserved En.    Temperature
   -7.81076e+05    1.38403e+05   -6.42673e+05    2.34936e+07    3.01402e+02
 Pres. DC (bar) Pressure (bar)   Constr. rmsd
   -2.21320e+02    1.12641e+02    0.00000e+00

           Step           Time
      329775000   659550.00000

   Energies (kJ/mol)
        G96Bond       G96Angle    Proper Dih.  Improper Dih.          LJ-14
    2.31020e+03    3.75798e+03    2.68596e+03    1.09152e+03   -2.88000e+02
     Coulomb-14        LJ (SR)  Disper. corr.   Coulomb (SR)   Coul. recip.
    2.82296e+04    1.24015e+05   -7.44693e+03   -9.41050e+05    5.22201e+03
      Potential    Kinetic En.   Total Energy  Conserved En.    Temperature
   -7.81473e+05    1.36545e+05   -6.44929e+05    2.34940e+07    2.97353e+02
 Pres. DC (bar) Pressure (bar)   Constr. rmsd
   -2.19829e+02    1.59150e+01    0.00000e+00

           Step           Time
      329780000   659560.00000

   Energies (kJ/mol)
        G96Bond       G96Angle    Proper Dih.  Improper Dih.          LJ-14
    2.32432e+03    3.91649e+03    2.62803e+03    1.08516e+03   -2.95614e+02
     Coulomb-14        LJ (SR)  Disper. corr.   Coulomb (SR)   Coul. recip.
    2.82737e+04    1.22733e+05   -7.43272e+03   -9.38910e+05    5.25265e+03
      Potential    Kinetic En.   Total Energy  Conserved En.    Temperature
   -7.80424e+05    1.37349e+05   -6.43075e+05    2.34942e+07    2.99105e+02
 Pres. DC (bar) Pressure (bar)   Constr. rmsd
   -2.18992e+02   -3.97518e+01    0.00000e+00

           Step           Time
      329785000   659570.00000

   Energies (kJ/mol)
        G96Bond       G96Angle    Proper Dih.  Improper Dih.          LJ-14
    2.34015e+03    3.65312e+03    2.72235e+03    1.04608e+03   -2.58618e+02
     Coulomb-14        LJ (SR)  Disper. corr.   Coulomb (SR)   Coul. recip.
    2.82262e+04    1.24772e+05   -7.49318e+03   -9.42004e+05    5.14525e+03
      Potential    Kinetic En.   Total Energy  Conserved En.    Temperature
   -7.81852e+05    1.36466e+05   -6.45386e+05    2.34945e+07    2.97181e+02
 Pres. DC (bar) Pressure (bar)   Constr. rmsd
   -2.22564e+02    1.48518e+02    0.00000e+00

           Step           Time
      329790000   659580.00000

   Energies (kJ/mol)
        G96Bond       G96Angle    Proper Dih.  Improper Dih.          LJ-14
    2.35159e+03    3.72270e+03    2.71866e+03    1.11615e+03   -3.18983e+02
     Coulomb-14        LJ (SR)  Disper. corr.   Coulomb (SR)   Coul. recip.
    2.83516e+04    1.22858e+05   -7.41467e+03   -9.38652e+05    5.36771e+03
      Potential    Kinetic En.   Total Energy  Conserved En.    Temperature
   -7.79899e+05    1.37848e+05   -6.42051e+05    2.34948e+07    3.00192e+02
 Pres. DC (bar) Pressure (bar)   Constr. rmsd
   -2.17931e+02   -2.51557e+02    0.00000e+00

           Step           Time
      329795000   659590.00000

   Energies (kJ/mol)
        G96Bond       G96Angle    Proper Dih.  Improper Dih.          LJ-14
    2.25705e+03    3.71760e+03    2.80327e+03    1.02061e+03   -3.04311e+02
     Coulomb-14        LJ (SR)  Disper. corr.   Coulomb (SR)   Coul. recip.
    2.83408e+04    1.24722e+05   -7.47995e+03   -9.39802e+05    5.14517e+03
      Potential    Kinetic En.   Total Energy  Conserved En.    Temperature
   -7.79581e+05    1.36230e+05   -6.43351e+05    2.34950e+07    2.96669e+02
 Pres. DC (bar) Pressure (bar)   Constr. rmsd
   -2.21780e+02    6.11804e+01    0.00000e+00

           Step           Time
      329800000   659600.00000

   Energies (kJ/mol)
        G96Bond       G96Angle    Proper Dih.  Improper Dih.          LJ-14
    2.25489e+03    3.61752e+03    2.78023e+03    1.11789e+03   -3.00383e+02
     Coulomb-14        LJ (SR)  Disper. corr.   Coulomb (SR)   Coul. recip.
    2.83157e+04    1.23075e+05   -7.43595e+03   -9.38528e+05    5.26623e+03
      Potential    Kinetic En.   Total Energy  Conserved En.    Temperature
   -7.79836e+05    1.37471e+05   -6.42366e+05    2.34954e+07    2.99370e+02
 Pres. DC (bar) Pressure (bar)   Constr. rmsd
   -2.19182e+02   -1.08966e+02    0.00000e+00

           Step           Time
      329805000   659610.00000

   Energies (kJ/mol)
        G96Bond       G96Angle    Proper Dih.  Improper Dih.          LJ-14
    2.39896e+03    3.69112e+03    2.65378e+03    9.60313e+02   -2.96742e+02
     Coulomb-14        LJ (SR)  Disper. corr.   Coulomb (SR)   Coul. recip.
    2.84215e+04    1.23179e+05   -7.43754e+03   -9.38859e+05    5.27020e+03
      Potential    Kinetic En.   Total Energy  Conserved En.    Temperature
   -7.80019e+05    1.36416e+05   -6.43603e+05    2.34955e+07    2.97073e+02
 Pres. DC (bar) Pressure (bar)   Constr. rmsd
   -2.19275e+02   -6.37116e+00    0.00000e+00

           Step           Time
      329810000   659620.00000

   Energies (kJ/mol)
        G96Bond       G96Angle    Proper Dih.  Improper Dih.          LJ-14
    2.38741e+03    3.59979e+03    2.83672e+03    1.07573e+03   -2.53135e+02
     Coulomb-14        LJ (SR)  Disper. corr.   Coulomb (SR)   Coul. recip.
    2.84027e+04    1.24398e+05   -7.48534e+03   -9.41838e+05    5.17563e+03
      Potential    Kinetic En.   Total Energy  Conserved En.    Temperature
   -7.81701e+05    1.37524e+05   -6.44177e+05    2.34957e+07    2.99486e+02
 Pres. DC (bar) Pressure (bar)   Constr. rmsd
   -2.22100e+02    1.57456e+02    0.00000e+00

           Step           Time
      329815000   659630.00000

   Energies (kJ/mol)
        G96Bond       G96Angle    Proper Dih.  Improper Dih.          LJ-14
    2.36366e+03    3.65166e+03    2.70477e+03    1.14233e+03   -2.30141e+02
     Coulomb-14        LJ (SR)  Disper. corr.   Coulomb (SR)   Coul. recip.
    2.83580e+04    1.24348e+05   -7.47493e+03   -9.41001e+05    5.19381e+03
      Potential    Kinetic En.   Total Energy  Conserved En.    Temperature
   -7.80944e+05    1.38302e+05   -6.42642e+05    2.34960e+07    3.01181e+02
 Pres. DC (bar) Pressure (bar)   Constr. rmsd
   -2.21483e+02    1.54546e+02    0.00000e+00

           Step           Time
      329820000   659640.00000

   Energies (kJ/mol)
        G96Bond       G96Angle    Proper Dih.  Improper Dih.          LJ-14
    2.30704e+03    3.59603e+03    2.81384e+03    1.11909e+03   -3.28991e+02
     Coulomb-14        LJ (SR)  Disper. corr.   Coulomb (SR)   Coul. recip.
    2.82974e+04    1.26518e+05   -7.50611e+03   -9.44943e+05    5.13750e+03
      Potential    Kinetic En.   Total Energy  Conserved En.    Temperature
   -7.82989e+05    1.38042e+05   -6.44946e+05    2.34966e+07    3.00616e+02
 Pres. DC (bar) Pressure (bar)   Constr. rmsd
   -2.23332e+02    2.77446e+02    0.00000e+00

           Step           Time
      329825000   659650.00000

   Energies (kJ/mol)
        G96Bond       G96Angle    Proper Dih.  Improper Dih.          LJ-14
    2.40104e+03    3.77149e+03    2.81720e+03    1.04329e+03   -2.37960e+02
     Coulomb-14        LJ (SR)  Disper. corr.   Coulomb (SR)   Coul. recip.
    2.81093e+04    1.24072e+05   -7.43339e+03   -9.39692e+05    5.20847e+03
      Potential    Kinetic En.   Total Energy  Conserved En.    Temperature
   -7.79940e+05    1.38729e+05   -6.41211e+05    2.34976e+07    3.02110e+02
 Pres. DC (bar) Pressure (bar)   Constr. rmsd
   -2.19031e+02    1.29909e+01    0.00000e+00

           Step           Time
      329830000   659660.00000

   Energies (kJ/mol)
        G96Bond       G96Angle    Proper Dih.  Improper Dih.          LJ-14
    2.30500e+03    3.68899e+03    2.69258e+03    1.06407e+03   -3.46849e+02
     Coulomb-14        LJ (SR)  Disper. corr.   Coulomb (SR)   Coul. recip.
    2.83046e+04    1.22536e+05   -7.44302e+03   -9.38494e+05    5.23521e+03
      Potential    Kinetic En.   Total Energy  Conserved En.    Temperature
   -7.80457e+05    1.37365e+05   -6.43092e+05    2.34981e+07    2.99141e+02
 Pres. DC (bar) Pressure (bar)   Constr. rmsd
   -2.19598e+02   -2.04047e+02    0.00000e+00

           Step           Time
      329835000   659670.00000

   Energies (kJ/mol)
        G96Bond       G96Angle    Proper Dih.  Improper Dih.          LJ-14
    2.35814e+03    3.75079e+03    2.72369e+03    1.08937e+03   -2.67279e+02
     Coulomb-14        LJ (SR)  Disper. corr.   Coulomb (SR)   Coul. recip.
    2.83228e+04    1.23746e+05   -7.46155e+03   -9.39852e+05    5.28492e+03
      Potential    Kinetic En.   Total Energy  Conserved En.    Temperature
   -7.80305e+05    1.39449e+05   -6.40856e+05    2.34982e+07    3.03679e+02
 Pres. DC (bar) Pressure (bar)   Constr. rmsd
   -2.20692e+02    8.17518e+01    0.00000e+00

           Step           Time
      329840000   659680.00000

   Energies (kJ/mol)
        G96Bond       G96Angle    Proper Dih.  Improper Dih.          LJ-14
    2.32800e+03    3.74695e+03    2.66265e+03    1.10532e+03   -3.14591e+02
     Coulomb-14        LJ (SR)  Disper. corr.   Coulomb (SR)   Coul. recip.
    2.84015e+04    1.21510e+05   -7.45587e+03   -9.36988e+05    5.25315e+03
      Potential    Kinetic En.   Total Energy  Conserved En.    Temperature
   -7.79751e+05    1.38492e+05   -6.41260e+05    2.34984e+07    3.01594e+02
 Pres. DC (bar) Pressure (bar)   Constr. rmsd
   -2.20356e+02   -1.30933e+02    0.00000e+00

           Step           Time
      329845000   659690.00000

   Energies (kJ/mol)
        G96Bond       G96Angle    Proper Dih.  Improper Dih.          LJ-14
    2.44181e+03    3.64504e+03    2.71845e+03    1.12255e+03   -3.38276e+02
     Coulomb-14        LJ (SR)  Disper. corr.   Coulomb (SR)   Coul. recip.
    2.82799e+04    1.23180e+05   -7.41189e+03   -9.39144e+05    5.38053e+03
      Potential    Kinetic En.   Total Energy  Conserved En.    Temperature
   -7.80126e+05    1.37610e+05   -6.42516e+05    2.34988e+07    2.99674e+02
 Pres. DC (bar) Pressure (bar)   Constr. rmsd
   -2.17767e+02   -1.61572e+02    0.00000e+00

           Step           Time
      329850000   659700.00000

   Energies (kJ/mol)
        G96Bond       G96Angle    Proper Dih.  Improper Dih.          LJ-14
    2.37137e+03    3.66569e+03    2.65726e+03    1.10038e+03   -3.23322e+02
     Coulomb-14        LJ (SR)  Disper. corr.   Coulomb (SR)   Coul. recip.
    2.82975e+04    1.24432e+05   -7.48281e+03   -9.42089e+05    5.11262e+03
      Potential    Kinetic En.   Total Energy  Conserved En.    Temperature
   -7.82259e+05    1.38255e+05   -6.44003e+05    2.34990e+07    3.01079e+02
 Pres. DC (bar) Pressure (bar)   Constr. rmsd
   -2.21949e+02    2.42454e+01    0.00000e+00

           Step           Time
      329855000   659710.00000

   Energies (kJ/mol)
        G96Bond       G96Angle    Proper Dih.  Improper Dih.          LJ-14
    2.32808e+03    3.83519e+03    2.66180e+03    1.04074e+03   -3.37490e+02
     Coulomb-14        LJ (SR)  Disper. corr.   Coulomb (SR)   Coul. recip.
    2.84747e+04    1.22655e+05   -7.45776e+03   -9.38986e+05    5.13158e+03
      Potential    Kinetic En.   Total Energy  Conserved En.    Temperature
   -7.80655e+05    1.37110e+05   -6.43544e+05    2.34991e+07    2.98586e+02
 Pres. DC (bar) Pressure (bar)   Constr. rmsd
   -2.20468e+02   -1.08666e+02    0.00000e+00

           Step           Time
      329860000   659720.00000

   Energies (kJ/mol)
        G96Bond       G96Angle    Proper Dih.  Improper Dih.          LJ-14
    2.36457e+03    3.71060e+03    2.75440e+03    1.16711e+03   -3.98296e+02
     Coulomb-14        LJ (SR)  Disper. corr.   Coulomb (SR)   Coul. recip.
    2.84386e+04    1.23393e+05   -7.49621e+03   -9.39637e+05    5.26103e+03
      Potential    Kinetic En.   Total Energy  Conserved En.    Temperature
   -7.80442e+05    1.37684e+05   -6.42758e+05    2.34994e+07    2.99835e+02
 Pres. DC (bar) Pressure (bar)   Constr. rmsd
   -2.22744e+02    1.21714e+01    0.00000e+00

           Step           Time
      329865000   659730.00000

   Energies (kJ/mol)
        G96Bond       G96Angle    Proper Dih.  Improper Dih.          LJ-14
    2.31719e+03    3.81763e+03    2.75561e+03    1.07650e+03   -2.93053e+02
     Coulomb-14        LJ (SR)  Disper. corr.   Coulomb (SR)   Coul. recip.
    2.84441e+04    1.23394e+05   -7.40254e+03   -9.38652e+05    5.26622e+03
      Potential    Kinetic En.   Total Energy  Conserved En.    Temperature
   -7.79275e+05    1.37565e+05   -6.41710e+05    2.34999e+07    2.99576e+02
 Pres. DC (bar) Pressure (bar)   Constr. rmsd
   -2.17219e+02   -1.28313e+01    0.00000e+00

           Step           Time
      329870000   659740.00000

   Energies (kJ/mol)
        G96Bond       G96Angle    Proper Dih.  Improper Dih.          LJ-14
    2.24634e+03    3.70891e+03    2.71020e+03    1.05098e+03   -2.64084e+02
     Coulomb-14        LJ (SR)  Disper. corr.   Coulomb (SR)   Coul. recip.
    2.83039e+04    1.22511e+05   -7.47990e+03   -9.39539e+05    5.14993e+03
      Potential    Kinetic En.   Total Energy  Conserved En.    Temperature
   -7.81602e+05    1.36748e+05   -6.44855e+05    2.35003e+07    2.97796e+02
 Pres. DC (bar) Pressure (bar)   Constr. rmsd
   -2.21777e+02   -7.94830e+01    0.00000e+00

           Step           Time
      329875000   659750.00000

   Energies (kJ/mol)
        G96Bond       G96Angle    Proper Dih.  Improper Dih.          LJ-14
    2.40476e+03    3.68776e+03    2.73254e+03    1.07252e+03   -3.34842e+02
     Coulomb-14        LJ (SR)  Disper. corr.   Coulomb (SR)   Coul. recip.
    2.84224e+04    1.25349e+05   -7.45308e+03   -9.41027e+05    5.31537e+03
      Potential    Kinetic En.   Total Energy  Conserved En.    Temperature
   -7.79830e+05    1.38501e+05   -6.41329e+05    2.35008e+07    3.01615e+02
 Pres. DC (bar) Pressure (bar)   Constr. rmsd
   -2.20192e+02    1.57475e+02    0.00000e+00

           Step           Time
      329880000   659760.00000

   Energies (kJ/mol)
        G96Bond       G96Angle    Proper Dih.  Improper Dih.          LJ-14
    2.31177e+03    3.48749e+03    2.71458e+03    1.10722e+03   -2.18626e+02
     Coulomb-14        LJ (SR)  Disper. corr.   Coulomb (SR)   Coul. recip.
    2.84354e+04    1.25970e+05   -7.48300e+03   -9.44452e+05    5.31329e+03
      Potential    Kinetic En.   Total Energy  Conserved En.    Temperature
   -7.82814e+05    1.37514e+05   -6.45300e+05    2.35011e+07    2.99464e+02
 Pres. DC (bar) Pressure (bar)   Constr. rmsd
   -2.21961e+02    1.70275e+02    0.00000e+00

           Step           Time
      329885000   659770.00000

   Energies (kJ/mol)
        G96Bond       G96Angle    Proper Dih.  Improper Dih.          LJ-14
    2.31280e+03    3.62819e+03    2.84518e+03    1.05505e+03   -2.44466e+02
     Coulomb-14        LJ (SR)  Disper. corr.   Coulomb (SR)   Coul. recip.
    2.82907e+04    1.24709e+05   -7.49471e+03   -9.42417e+05    5.29483e+03
      Potential    Kinetic En.   Total Energy  Conserved En.    Temperature
   -7.82021e+05    1.37980e+05   -6.44041e+05    2.35013e+07    3.00478e+02
 Pres. DC (bar) Pressure (bar)   Constr. rmsd
   -2.22655e+02    8.60534e+01    0.00000e+00

           Step           Time
      329890000   659780.00000

   Energies (kJ/mol)
        G96Bond       G96Angle    Proper Dih.  Improper Dih.          LJ-14
    2.31580e+03    3.80848e+03    2.69472e+03    1.08624e+03   -2.99865e+02
     Coulomb-14        LJ (SR)  Disper. corr.   Coulomb (SR)   Coul. recip.
    2.82553e+04    1.22819e+05   -7.41270e+03   -9.37363e+05    5.27406e+03
      Potential    Kinetic En.   Total Energy  Conserved En.    Temperature
   -7.78823e+05    1.38323e+05   -6.40499e+05    2.35017e+07    3.01227e+02
 Pres. DC (bar) Pressure (bar)   Constr. rmsd
   -2.17815e+02   -1.32999e+02    0.00000e+00

           Step           Time
      329895000   659790.00000

   Energies (kJ/mol)
        G96Bond       G96Angle    Proper Dih.  Improper Dih.          LJ-14
    2.34344e+03    3.91014e+03    2.82628e+03    1.08665e+03   -3.21147e+02
     Coulomb-14        LJ (SR)  Disper. corr.   Coulomb (SR)   Coul. recip.
    2.80959e+04    1.22704e+05   -7.44664e+03   -9.38714e+05    5.29971e+03
      Potential    Kinetic En.   Total Energy  Conserved En.    Temperature
   -7.80215e+05    1.38702e+05   -6.41513e+05    2.35024e+07    3.02052e+02
 Pres. DC (bar) Pressure (bar)   Constr. rmsd
   -2.19812e+02   -1.34579e+00    0.00000e+00

           Step           Time
      329900000   659800.00000

   Energies (kJ/mol)
        G96Bond       G96Angle    Proper Dih.  Improper Dih.          LJ-14
    2.49650e+03    3.75090e+03    2.66915e+03    1.11236e+03   -3.15982e+02
     Coulomb-14        LJ (SR)  Disper. corr.   Coulomb (SR)   Coul. recip.
    2.83294e+04    1.23696e+05   -7.45694e+03   -9.39352e+05    5.20955e+03
      Potential    Kinetic En.   Total Energy  Conserved En.    Temperature
   -7.79861e+05    1.37931e+05   -6.41929e+05    2.35027e+07    3.00374e+02
 Pres. DC (bar) Pressure (bar)   Constr. rmsd
   -2.20420e+02    4.31487e+01    0.00000e+00

           Step           Time
      329905000   659810.00000

   Energies (kJ/mol)
        G96Bond       G96Angle    Proper Dih.  Improper Dih.          LJ-14
    2.30892e+03    3.71834e+03    2.66794e+03    1.10199e+03   -2.94702e+02
     Coulomb-14        LJ (SR)  Disper. corr.   Coulomb (SR)   Coul. recip.
    2.83433e+04    1.23203e+05   -7.39057e+03   -9.38967e+05    5.22144e+03
      Potential    Kinetic En.   Total Energy  Conserved En.    Temperature
   -7.80087e+05    1.38308e+05   -6.41778e+05    2.35033e+07    3.01194e+02
 Pres. DC (bar) Pressure (bar)   Constr. rmsd
   -2.16518e+02   -1.28019e+02    0.00000e+00

           Step           Time
      329910000   659820.00000

   Energies (kJ/mol)
        G96Bond       G96Angle    Proper Dih.  Improper Dih.          LJ-14
    2.40208e+03    3.90208e+03    2.69346e+03    1.20185e+03   -3.55728e+02
     Coulomb-14        LJ (SR)  Disper. corr.   Coulomb (SR)   Coul. recip.
    2.82502e+04    1.22656e+05   -7.46333e+03   -9.38610e+05    5.21267e+03
      Potential    Kinetic En.   Total Energy  Conserved En.    Temperature
   -7.80111e+05    1.37075e+05   -6.43036e+05    2.35040e+07    2.98508e+02
 Pres. DC (bar) Pressure (bar)   Constr. rmsd
   -2.20797e+02   -8.42563e+01    0.00000e+00

           Step           Time
      329915000   659830.00000

   Energies (kJ/mol)
        G96Bond       G96Angle    Proper Dih.  Improper Dih.          LJ-14
    2.41803e+03    3.75452e+03    2.72801e+03    1.12235e+03   -3.66170e+02
     Coulomb-14        LJ (SR)  Disper. corr.   Coulomb (SR)   Coul. recip.
    2.83235e+04    1.22647e+05   -7.47855e+03   -9.40059e+05    5.26843e+03
      Potential    Kinetic En.   Total Energy  Conserved En.    Temperature
   -7.81642e+05    1.37640e+05   -6.44002e+05    2.35043e+07    2.99739e+02
 Pres. DC (bar) Pressure (bar)   Constr. rmsd
   -2.21697e+02   -1.46097e+02    0.00000e+00

           Step           Time
      329920000   659840.00000

   Energies (kJ/mol)
        G96Bond       G96Angle    Proper Dih.  Improper Dih.          LJ-14
    2.35311e+03    3.80690e+03    2.72333e+03    1.10502e+03   -3.27598e+02
     Coulomb-14        LJ (SR)  Disper. corr.   Coulomb (SR)   Coul. recip.
    2.81557e+04    1.22559e+05   -7.45252e+03   -9.39626e+05    5.28089e+03
      Potential    Kinetic En.   Total Energy  Conserved En.    Temperature
   -7.81422e+05    1.37469e+05   -6.43953e+05    2.35046e+07    2.99368e+02
 Pres. DC (bar) Pressure (bar)   Constr. rmsd
   -2.20158e+02   -1.62579e+02    0.00000e+00

           Step           Time
      329925000   659850.00000

   Energies (kJ/mol)
        G96Bond       G96Angle    Proper Dih.  Improper Dih.          LJ-14
    2.46725e+03    3.74255e+03    2.66378e+03    1.06929e+03   -3.06940e+02
     Coulomb-14        LJ (SR)  Disper. corr.   Coulomb (SR)   Coul. recip.
    2.85174e+04    1.24922e+05   -7.49057e+03   -9.39956e+05    5.25045e+03
      Potential    Kinetic En.   Total Energy  Conserved En.    Temperature
   -7.79121e+05    1.38397e+05   -6.40724e+05    2.35049e+07    3.01387e+02
 Pres. DC (bar) Pressure (bar)   Constr. rmsd
   -2.22410e+02    2.51989e+02    0.00000e+00

           Step           Time
      329930000   659860.00000

   Energies (kJ/mol)
        G96Bond       G96Angle    Proper Dih.  Improper Dih.          LJ-14
    2.35114e+03    3.66156e+03    2.72228e+03    1.08278e+03   -3.30470e+02
     Coulomb-14        LJ (SR)  Disper. corr.   Coulomb (SR)   Coul. recip.
    2.82218e+04    1.22809e+05   -7.43787e+03   -9.40389e+05    5.30817e+03
      Potential    Kinetic En.   Total Energy  Conserved En.    Temperature
   -7.82001e+05    1.37395e+05   -6.44606e+05    2.35050e+07    2.99205e+02
 Pres. DC (bar) Pressure (bar)   Constr. rmsd
   -2.19295e+02   -2.20280e+02    0.00000e+00

           Step           Time
      329935000   659870.00000

   Energies (kJ/mol)
        G96Bond       G96Angle    Proper Dih.  Improper Dih.          LJ-14
    2.47437e+03    3.78546e+03    2.75069e+03    1.13818e+03   -3.30562e+02
     Coulomb-14        LJ (SR)  Disper. corr.   Coulomb (SR)   Coul. recip.
    2.84650e+04    1.24003e+05   -7.44293e+03   -9.39638e+05    5.19677e+03
      Potential    Kinetic En.   Total Energy  Conserved En.    Temperature
   -7.79598e+05    1.37925e+05   -6.41673e+05    2.35053e+07    3.00360e+02
 Pres. DC (bar) Pressure (bar)   Constr. rmsd
   -2.19593e+02   -2.29238e+01    0.00000e+00

           Step           Time
      329940000   659880.00000

   Energies (kJ/mol)
        G96Bond       G96Angle    Proper Dih.  Improper Dih.          LJ-14
    2.32478e+03    3.71060e+03    2.67309e+03    9.96818e+02   -2.79427e+02
     Coulomb-14        LJ (SR)  Disper. corr.   Coulomb (SR)   Coul. recip.
    2.82601e+04    1.23720e+05   -7.45471e+03   -9.39947e+05    5.18205e+03
      Potential    Kinetic En.   Total Energy  Conserved En.    Temperature
   -7.80813e+05    1.37512e+05   -6.43302e+05    2.35055e+07    2.99459e+02
 Pres. DC (bar) Pressure (bar)   Constr. rmsd
   -2.20287e+02   -3.63955e+01    0.00000e+00

           Step           Time
      329945000   659890.00000

   Energies (kJ/mol)
        G96Bond       G96Angle    Proper Dih.  Improper Dih.          LJ-14
    2.31864e+03    3.77679e+03    2.74928e+03    1.06252e+03   -2.26264e+02
     Coulomb-14        LJ (SR)  Disper. corr.   Coulomb (SR)   Coul. recip.
    2.82711e+04    1.22553e+05   -7.40943e+03   -9.38386e+05    5.31359e+03
      Potential    Kinetic En.   Total Energy  Conserved En.    Temperature
   -7.79977e+05    1.38285e+05   -6.41692e+05    2.35059e+07    3.01143e+02
 Pres. DC (bar) Pressure (bar)   Constr. rmsd
   -2.17623e+02   -2.55733e+02    0.00000e+00

           Step           Time
      329950000   659900.00000

   Energies (kJ/mol)
        G96Bond       G96Angle    Proper Dih.  Improper Dih.          LJ-14
    2.34871e+03    3.70156e+03    2.64763e+03    1.07273e+03   -3.21457e+02
     Coulomb-14        LJ (SR)  Disper. corr.   Coulomb (SR)   Coul. recip.
    2.84064e+04    1.25043e+05   -7.46208e+03   -9.42249e+05    5.23813e+03
      Potential    Kinetic En.   Total Energy  Conserved En.    Temperature
   -7.81574e+05    1.36357e+05   -6.45217e+05    2.35063e+07    2.96945e+02
 Pres. DC (bar) Pressure (bar)   Constr. rmsd
   -2.20723e+02    1.46787e+02    0.00000e+00

           Step           Time
      329955000   659910.00000

   Energies (kJ/mol)
        G96Bond       G96Angle    Proper Dih.  Improper Dih.          LJ-14
    2.38210e+03    3.68149e+03    2.72552e+03    1.11877e+03   -2.48005e+02
     Coulomb-14        LJ (SR)  Disper. corr.   Coulomb (SR)   Coul. recip.
    2.82530e+04    1.22302e+05   -7.44278e+03   -9.38065e+05    5.29626e+03
      Potential    Kinetic En.   Total Energy  Conserved En.    Temperature
   -7.79997e+05    1.38603e+05   -6.41394e+05    2.35066e+07    3.01836e+02
 Pres. DC (bar) Pressure (bar)   Constr. rmsd
   -2.19584e+02   -1.11656e+02    0.00000e+00

           Step           Time
      329960000   659920.00000

   Energies (kJ/mol)
        G96Bond       G96Angle    Proper Dih.  Improper Dih.          LJ-14
    2.35537e+03    3.60724e+03    2.78922e+03    1.05482e+03   -2.80497e+02
     Coulomb-14        LJ (SR)  Disper. corr.   Coulomb (SR)   Coul. recip.
    2.82508e+04    1.23775e+05   -7.44920e+03   -9.40456e+05    5.13785e+03
      Potential    Kinetic En.   Total Energy  Conserved En.    Temperature
   -7.81215e+05    1.38350e+05   -6.42865e+05    2.35071e+07    3.01286e+02
 Pres. DC (bar) Pressure (bar)   Constr. rmsd
   -2.19962e+02   -3.76663e+01    0.00000e+00

           Step           Time
      329965000   659930.00000

   Energies (kJ/mol)
        G96Bond       G96Angle    Proper Dih.  Improper Dih.          LJ-14
    2.51900e+03    3.64606e+03    2.65557e+03    1.15170e+03   -3.19057e+02
     Coulomb-14        LJ (SR)  Disper. corr.   Coulomb (SR)   Coul. recip.
    2.81894e+04    1.24311e+05   -7.46948e+03   -9.40524e+05    5.33522e+03
      Potential    Kinetic En.   Total Energy  Conserved En.    Temperature
   -7.80505e+05    1.39160e+05   -6.41344e+05    2.35074e+07    3.03050e+02
 Pres. DC (bar) Pressure (bar)   Constr. rmsd
   -2.21160e+02    3.64701e+01    0.00000e+00

           Step           Time
      329970000   659940.00000

   Energies (kJ/mol)
        G96Bond       G96Angle    Proper Dih.  Improper Dih.          LJ-14
    2.31832e+03    3.74301e+03    2.67037e+03    1.11022e+03   -2.92803e+02
     Coulomb-14        LJ (SR)  Disper. corr.   Coulomb (SR)   Coul. recip.
    2.81623e+04    1.23762e+05   -7.41859e+03   -9.39333e+05    5.28325e+03
      Potential    Kinetic En.   Total Energy  Conserved En.    Temperature
   -7.79994e+05    1.38923e+05   -6.41071e+05    2.35075e+07    3.02534e+02
 Pres. DC (bar) Pressure (bar)   Constr. rmsd
   -2.18161e+02   -7.69776e+01    0.00000e+00

           Step           Time
      329975000   659950.00000

   Energies (kJ/mol)
        G96Bond       G96Angle    Proper Dih.  Improper Dih.          LJ-14
    2.36253e+03    3.79583e+03    2.64908e+03    1.06935e+03   -2.89291e+02
     Coulomb-14        LJ (SR)  Disper. corr.   Coulomb (SR)   Coul. recip.
    2.82885e+04    1.25285e+05   -7.50223e+03   -9.43123e+05    5.14964e+03
      Potential    Kinetic En.   Total Energy  Conserved En.    Temperature
   -7.82315e+05    1.37294e+05   -6.45021e+05    2.35079e+07    2.98985e+02
 Pres. DC (bar) Pressure (bar)   Constr. rmsd
   -2.23102e+02    1.05368e+02    0.00000e+00

           Step           Time
      329980000   659960.00000

   Energies (kJ/mol)
        G96Bond       G96Angle    Proper Dih.  Improper Dih.          LJ-14
    2.20389e+03    3.86669e+03    2.66991e+03    1.10336e+03   -2.68680e+02
     Coulomb-14        LJ (SR)  Disper. corr.   Coulomb (SR)   Coul. recip.
    2.80276e+04    1.24915e+05   -7.45150e+03   -9.42559e+05    5.20133e+03
      Potential    Kinetic En.   Total Energy  Conserved En.    Temperature
   -7.82292e+05    1.38032e+05   -6.44260e+05    2.35081e+07    3.00593e+02
 Pres. DC (bar) Pressure (bar)   Constr. rmsd
   -2.20099e+02    1.34753e+01    0.00000e+00

           Step           Time
      329985000   659970.00000

   Energies (kJ/mol)
        G96Bond       G96Angle    Proper Dih.  Improper Dih.          LJ-14
    2.35923e+03    3.62670e+03    2.73265e+03    1.14767e+03   -3.03516e+02
     Coulomb-14        LJ (SR)  Disper. corr.   Coulomb (SR)   Coul. recip.
    2.81021e+04    1.24676e+05   -7.48298e+03   -9.40524e+05    5.40710e+03
      Potential    Kinetic En.   Total Energy  Conserved En.    Temperature
   -7.80259e+05    1.37302e+05   -6.42957e+05    2.35084e+07    2.99003e+02
 Pres. DC (bar) Pressure (bar)   Constr. rmsd
   -2.21960e+02    1.59632e+02    0.00000e+00

           Step           Time
      329990000   659980.00000

   Energies (kJ/mol)
        G96Bond       G96Angle    Proper Dih.  Improper Dih.          LJ-14
    2.44472e+03    3.78939e+03    2.65430e+03    1.11269e+03   -3.62035e+02
     Coulomb-14        LJ (SR)  Disper. corr.   Coulomb (SR)   Coul. recip.
    2.81907e+04    1.23573e+05   -7.44780e+03   -9.40932e+05    5.14926e+03
      Potential    Kinetic En.   Total Energy  Conserved En.    Temperature
   -7.81828e+05    1.39520e+05   -6.42308e+05    2.35086e+07    3.03833e+02
 Pres. DC (bar) Pressure (bar)   Constr. rmsd
   -2.19880e+02   -1.07343e+02    0.00000e+00

           Step           Time
      329995000   659990.00000

   Energies (kJ/mol)
        G96Bond       G96Angle    Proper Dih.  Improper Dih.          LJ-14
    2.42893e+03    3.70387e+03    2.72849e+03    9.90737e+02   -2.96903e+02
     Coulomb-14        LJ (SR)  Disper. corr.   Coulomb (SR)   Coul. recip.
    2.82141e+04    1.24735e+05   -7.45945e+03   -9.41259e+05    5.26399e+03
      Potential    Kinetic En.   Total Energy  Conserved En.    Temperature
   -7.80950e+05    1.37573e+05   -6.43377e+05    2.35087e+07    2.99594e+02
 Pres. DC (bar) Pressure (bar)   Constr. rmsd
   -2.20568e+02   -3.58384e+01    0.00000e+00

           Step           Time
      330000000   660000.00000

   Energies (kJ/mol)
        G96Bond       G96Angle    Proper Dih.  Improper Dih.          LJ-14
    2.46997e+03    3.78368e+03    2.71841e+03    1.02327e+03   -2.82513e+02
     Coulomb-14        LJ (SR)  Disper. corr.   Coulomb (SR)   Coul. recip.
    2.79497e+04    1.25713e+05   -7.47101e+03   -9.43323e+05    5.20360e+03
      Potential    Kinetic En.   Total Energy  Conserved En.    Temperature
   -7.82215e+05    1.37050e+05   -6.45165e+05    2.35092e+07    2.98455e+02
 Pres. DC (bar) Pressure (bar)   Constr. rmsd
   -2.21251e+02    1.11151e+02    0.00000e+00

           Step           Time
      330005000   660010.00000

   Energies (kJ/mol)
        G96Bond       G96Angle    Proper Dih.  Improper Dih.          LJ-14
    2.37919e+03    3.79465e+03    2.69613e+03    1.04176e+03   -2.44903e+02
     Coulomb-14        LJ (SR)  Disper. corr.   Coulomb (SR)   Coul. recip.
    2.81563e+04    1.24457e+05   -7.49068e+03   -9.41565e+05    5.28116e+03
      Potential    Kinetic En.   Total Energy  Conserved En.    Temperature
   -7.81494e+05    1.37923e+05   -6.43571e+05    2.35092e+07    3.00355e+02
 Pres. DC (bar) Pressure (bar)   Constr. rmsd
   -2.22416e+02    5.87628e+01    0.00000e+00

           Step           Time
      330010000   660020.00000

   Energies (kJ/mol)
        G96Bond       G96Angle    Proper Dih.  Improper Dih.          LJ-14
    2.36906e+03    3.85451e+03    2.68492e+03    1.16229e+03   -3.31297e+02
     Coulomb-14        LJ (SR)  Disper. corr.   Coulomb (SR)   Coul. recip.
    2.80771e+04    1.24988e+05   -7.48437e+03   -9.41747e+05    5.17427e+03
      Potential    Kinetic En.   Total Energy  Conserved En.    Temperature
   -7.81252e+05    1.37913e+05   -6.43340e+05    2.35094e+07    3.00332e+02
 Pres. DC (bar) Pressure (bar)   Constr. rmsd
   -2.22042e+02    1.74410e+02    0.00000e+00

           Step           Time
      330015000   660030.00000

   Energies (kJ/mol)
        G96Bond       G96Angle    Proper Dih.  Improper Dih.          LJ-14
    2.17625e+03    3.54948e+03    2.71531e+03    1.05765e+03   -2.46828e+02
     Coulomb-14        LJ (SR)  Disper. corr.   Coulomb (SR)   Coul. recip.
    2.82950e+04    1.24245e+05   -7.47843e+03   -9.42004e+05    5.13477e+03
      Potential    Kinetic En.   Total Energy  Conserved En.    Temperature
   -7.82556e+05    1.38299e+05   -6.44257e+05    2.35099e+07    3.01174e+02
 Pres. DC (bar) Pressure (bar)   Constr. rmsd
   -2.21690e+02    1.65008e+02    0.00000e+00

           Step           Time
      330020000   660040.00000

   Energies (kJ/mol)
        G96Bond       G96Angle    Proper Dih.  Improper Dih.          LJ-14
    2.33114e+03    3.94392e+03    2.69589e+03    1.12539e+03   -3.60700e+02
     Coulomb-14        LJ (SR)  Disper. corr.   Coulomb (SR)   Coul. recip.
    2.80089e+04    1.25340e+05   -7.47172e+03   -9.42718e+05    5.22154e+03
      Potential    Kinetic En.   Total Energy  Conserved En.    Temperature
   -7.81883e+05    1.39076e+05   -6.42807e+05    2.35106e+07    3.02867e+02
 Pres. DC (bar) Pressure (bar)   Constr. rmsd
   -2.21293e+02    8.90797e+01    0.00000e+00

           Step           Time
      330025000   660050.00000

   Energies (kJ/mol)
        G96Bond       G96Angle    Proper Dih.  Improper Dih.          LJ-14
    2.36611e+03    3.98539e+03    2.64441e+03    1.12896e+03   -2.79654e+02
     Coulomb-14        LJ (SR)  Disper. corr.   Coulomb (SR)   Coul. recip.
    2.82748e+04    1.25022e+05   -7.49233e+03   -9.41091e+05    5.21869e+03
      Potential    Kinetic En.   Total Energy  Conserved En.    Temperature
   -7.80223e+05    1.38686e+05   -6.41537e+05    2.35112e+07    3.02016e+02
 Pres. DC (bar) Pressure (bar)   Constr. rmsd
   -2.22514e+02    2.54818e+02    0.00000e+00

           Step           Time
      330030000   660060.00000

   Energies (kJ/mol)
        G96Bond       G96Angle    Proper Dih.  Improper Dih.          LJ-14
    2.42207e+03    3.88142e+03    2.68577e+03    1.09049e+03   -3.37325e+02
     Coulomb-14        LJ (SR)  Disper. corr.   Coulomb (SR)   Coul. recip.
    2.81781e+04    1.25245e+05   -7.46688e+03   -9.42866e+05    5.18994e+03
      Potential    Kinetic En.   Total Energy  Conserved En.    Temperature
   -7.81977e+05    1.38353e+05   -6.43624e+05    2.35114e+07    3.01292e+02
 Pres. DC (bar) Pressure (bar)   Constr. rmsd
   -2.21006e+02    9.10105e+01    0.00000e+00

           Step           Time
      330035000   660070.00000

   Energies (kJ/mol)
        G96Bond       G96Angle    Proper Dih.  Improper Dih.          LJ-14
    2.45249e+03    3.74453e+03    2.68306e+03    1.07208e+03   -2.69404e+02
     Coulomb-14        LJ (SR)  Disper. corr.   Coulomb (SR)   Coul. recip.
    2.80833e+04    1.24004e+05   -7.46839e+03   -9.42226e+05    5.26324e+03
      Potential    Kinetic En.   Total Energy  Conserved En.    Temperature
   -7.82662e+05    1.38066e+05   -6.44595e+05    2.35118e+07    3.00668e+02
 Pres. DC (bar) Pressure (bar)   Constr. rmsd
   -2.21096e+02   -1.89869e+02    0.00000e+00

           Step           Time
      330040000   660080.00000

   Energies (kJ/mol)
        G96Bond       G96Angle    Proper Dih.  Improper Dih.          LJ-14
    2.34409e+03    3.80035e+03    2.69106e+03    1.12085e+03   -3.30666e+02
     Coulomb-14        LJ (SR)  Disper. corr.   Coulomb (SR)   Coul. recip.
    2.82349e+04    1.24682e+05   -7.49283e+03   -9.42497e+05    5.15870e+03
      Potential    Kinetic En.   Total Energy  Conserved En.    Temperature
   -7.82288e+05    1.37470e+05   -6.44818e+05    2.35121e+07    2.99370e+02
 Pres. DC (bar) Pressure (bar)   Constr. rmsd
   -2.22544e+02    1.25267e+02    0.00000e+00

           Step           Time
      330045000   660090.00000

   Energies (kJ/mol)
        G96Bond       G96Angle    Proper Dih.  Improper Dih.          LJ-14
    2.39589e+03    3.61689e+03    2.70816e+03    9.99079e+02   -2.71936e+02
     Coulomb-14        LJ (SR)  Disper. corr.   Coulomb (SR)   Coul. recip.
    2.81282e+04    1.23297e+05   -7.44961e+03   -9.40273e+05    5.21348e+03
      Potential    Kinetic En.   Total Energy  Conserved En.    Temperature
   -7.81636e+05    1.37943e+05   -6.43693e+05    2.35123e+07    3.00400e+02
 Pres. DC (bar) Pressure (bar)   Constr. rmsd
   -2.19987e+02   -1.68291e+01    0.00000e+00

           Step           Time
      330050000   660100.00000

   Energies (kJ/mol)
        G96Bond       G96Angle    Proper Dih.  Improper Dih.          LJ-14
    2.43645e+03    3.83587e+03    2.68043e+03    1.02073e+03   -2.51705e+02
     Coulomb-14        LJ (SR)  Disper. corr.   Coulomb (SR)   Coul. recip.
    2.81546e+04    1.24263e+05   -7.46869e+03   -9.40512e+05    5.21799e+03
      Potential    Kinetic En.   Total Energy  Conserved En.    Temperature
   -7.80624e+05    1.37643e+05   -6.42981e+05    2.35127e+07    2.99746e+02
 Pres. DC (bar) Pressure (bar)   Constr. rmsd
   -2.21114e+02    1.09745e+02    0.00000e+00

           Step           Time
      330055000   660110.00000

   Energies (kJ/mol)
        G96Bond       G96Angle    Proper Dih.  Improper Dih.          LJ-14
    2.39881e+03    3.57818e+03    2.74512e+03    1.03819e+03   -2.57729e+02
     Coulomb-14        LJ (SR)  Disper. corr.   Coulomb (SR)   Coul. recip.
    2.82280e+04    1.24273e+05   -7.41459e+03   -9.38773e+05    5.30059e+03
      Potential    Kinetic En.   Total Energy  Conserved En.    Temperature
   -7.78884e+05    1.37546e+05   -6.41338e+05    2.35130e+07    2.99534e+02
 Pres. DC (bar) Pressure (bar)   Constr. rmsd
   -2.17926e+02   -1.75498e+01    0.00000e+00

           Step           Time
      330060000   660120.00000

   Energies (kJ/mol)
        G96Bond       G96Angle    Proper Dih.  Improper Dih.          LJ-14
    2.38603e+03    3.64481e+03    2.68947e+03    1.04601e+03   -2.96153e+02
     Coulomb-14        LJ (SR)  Disper. corr.   Coulomb (SR)   Coul. recip.
    2.82424e+04    1.23013e+05   -7.49457e+03   -9.38476e+05    5.22374e+03
      Potential    Kinetic En.   Total Energy  Conserved En.    Temperature
   -7.80021e+05    1.37345e+05   -6.42676e+05    2.35133e+07    2.99096e+02
 Pres. DC (bar) Pressure (bar)   Constr. rmsd
   -2.22647e+02   -1.15139e+02    0.00000e+00

           Step           Time
      330065000   660130.00000

   Energies (kJ/mol)
        G96Bond       G96Angle    Proper Dih.  Improper Dih.          LJ-14
    2.37791e+03    3.65906e+03    2.66454e+03    1.03843e+03   -2.98804e+02
     Coulomb-14        LJ (SR)  Disper. corr.   Coulomb (SR)   Coul. recip.
    2.81813e+04    1.23762e+05   -7.45594e+03   -9.41142e+05    5.11616e+03
      Potential    Kinetic En.   Total Energy  Conserved En.    Temperature
   -7.82098e+05    1.37057e+05   -6.45041e+05    2.35134e+07    2.98468e+02
 Pres. DC (bar) Pressure (bar)   Constr. rmsd
   -2.20360e+02   -1.77130e+02    0.00000e+00

           Step           Time
      330070000   660140.00000

   Energies (kJ/mol)
        G96Bond       G96Angle    Proper Dih.  Improper Dih.          LJ-14
    2.55815e+03    3.65255e+03    2.71998e+03    1.03156e+03   -2.85423e+02
     Coulomb-14        LJ (SR)  Disper. corr.   Coulomb (SR)   Coul. recip.
    2.82441e+04    1.24227e+05   -7.46748e+03   -9.40178e+05    5.33250e+03
      Potential    Kinetic En.   Total Energy  Conserved En.    Temperature
   -7.80165e+05    1.37995e+05   -6.42170e+05    2.35137e+07    3.00512e+02
 Pres. DC (bar) Pressure (bar)   Constr. rmsd
   -2.21042e+02    7.38646e+01    0.00000e+00

           Step           Time
      330075000   660150.00000

   Energies (kJ/mol)
        G96Bond       G96Angle    Proper Dih.  Improper Dih.          LJ-14
    2.31559e+03    3.86742e+03    2.73630e+03    1.12995e+03   -2.58949e+02
     Coulomb-14        LJ (SR)  Disper. corr.   Coulomb (SR)   Coul. recip.
    2.82516e+04    1.25324e+05   -7.53464e+03   -9.42396e+05    5.29111e+03
      Potential    Kinetic En.   Total Energy  Conserved En.    Temperature
   -7.81274e+05    1.38445e+05   -6.42829e+05    2.35143e+07    3.01492e+02
 Pres. DC (bar) Pressure (bar)   Constr. rmsd
   -2.25031e+02    3.28206e+02    0.00000e+00

           Step           Time
      330080000   660160.00000

   Energies (kJ/mol)
        G96Bond       G96Angle    Proper Dih.  Improper Dih.          LJ-14
    2.44138e+03    3.83915e+03    2.74935e+03    1.13121e+03   -3.00595e+02
     Coulomb-14        LJ (SR)  Disper. corr.   Coulomb (SR)   Coul. recip.
    2.83428e+04    1.25429e+05   -7.47365e+03   -9.40469e+05    5.30058e+03
      Potential    Kinetic En.   Total Energy  Conserved En.    Temperature
   -7.79010e+05    1.38348e+05   -6.40662e+05    2.35146e+07    3.01280e+02
 Pres. DC (bar) Pressure (bar)   Constr. rmsd
   -2.21407e+02    1.91106e+02    0.00000e+00

           Step           Time
      330085000   660170.00000

   Energies (kJ/mol)
        G96Bond       G96Angle    Proper Dih.  Improper Dih.          LJ-14
    2.34973e+03    4.00874e+03    2.66417e+03    1.02898e+03   -2.61739e+02
     Coulomb-14        LJ (SR)  Disper. corr.   Coulomb (SR)   Coul. recip.
    2.81157e+04    1.23457e+05   -7.42164e+03   -9.39028e+05    5.21073e+03
      Potential    Kinetic En.   Total Energy  Conserved En.    Temperature
   -7.79876e+05    1.37123e+05   -6.42753e+05    2.35149e+07    2.98614e+02
 Pres. DC (bar) Pressure (bar)   Constr. rmsd
   -2.18340e+02   -1.14705e+02    0.00000e+00

           Step           Time
      330090000   660180.00000

   Energies (kJ/mol)
        G96Bond       G96Angle    Proper Dih.  Improper Dih.          LJ-14
    2.41162e+03    3.62000e+03    2.69287e+03    1.11796e+03   -3.08146e+02
     Coulomb-14        LJ (SR)  Disper. corr.   Coulomb (SR)   Coul. recip.
    2.82520e+04    1.24232e+05   -7.47138e+03   -9.42314e+05    5.23665e+03
      Potential    Kinetic En.   Total Energy  Conserved En.    Temperature
   -7.82531e+05    1.37364e+05   -6.45167e+05    2.35150e+07    2.99137e+02
 Pres. DC (bar) Pressure (bar)   Constr. rmsd
   -2.21273e+02    3.41576e+01    0.00000e+00

           Step           Time
      330095000   660190.00000

   Energies (kJ/mol)
        G96Bond       G96Angle    Proper Dih.  Improper Dih.          LJ-14
    2.42187e+03    3.90951e+03    2.61661e+03    1.10377e+03   -3.30873e+02
     Coulomb-14        LJ (SR)  Disper. corr.   Coulomb (SR)   Coul. recip.
    2.79936e+04    1.22290e+05   -7.46142e+03   -9.39995e+05    5.31834e+03
      Potential    Kinetic En.   Total Energy  Conserved En.    Temperature
   -7.82134e+05    1.37926e+05   -6.44208e+05    2.35152e+07    3.00362e+02
 Pres. DC (bar) Pressure (bar)   Constr. rmsd
   -2.20684e+02   -3.00827e+02    0.00000e+00

           Step           Time
      330100000   660200.00000

   Energies (kJ/mol)
        G96Bond       G96Angle    Proper Dih.  Improper Dih.          LJ-14
    2.20489e+03    3.64488e+03    2.72285e+03    1.18006e+03   -2.47101e+02
     Coulomb-14        LJ (SR)  Disper. corr.   Coulomb (SR)   Coul. recip.
    2.82265e+04    1.23821e+05   -7.47635e+03   -9.39813e+05    5.30745e+03
      Potential    Kinetic En.   Total Energy  Conserved En.    Temperature
   -7.80428e+05    1.37509e+05   -6.42919e+05    2.35156e+07    2.99454e+02
 Pres. DC (bar) Pressure (bar)   Constr. rmsd
   -2.21567e+02    7.60710e+01    0.00000e+00

           Step           Time
      330105000   660210.00000

   Energies (kJ/mol)
        G96Bond       G96Angle    Proper Dih.  Improper Dih.          LJ-14
    2.42969e+03    3.71768e+03    2.69843e+03    1.10059e+03   -3.34582e+02
     Coulomb-14        LJ (SR)  Disper. corr.   Coulomb (SR)   Coul. recip.
    2.81855e+04    1.24888e+05   -7.44173e+03   -9.41660e+05    5.32817e+03
      Potential    Kinetic En.   Total Energy  Conserved En.    Temperature
   -7.81088e+05    1.37458e+05   -6.43630e+05    2.35158e+07    2.99343e+02
 Pres. DC (bar) Pressure (bar)   Constr. rmsd
   -2.19522e+02   -7.20558e+01    0.00000e+00

           Step           Time
      330110000   660220.00000

   Energies (kJ/mol)
        G96Bond       G96Angle    Proper Dih.  Improper Dih.          LJ-14
    2.41360e+03    3.77347e+03    2.67719e+03    1.14219e+03   -2.84976e+02
     Coulomb-14        LJ (SR)  Disper. corr.   Coulomb (SR)   Coul. recip.
    2.83281e+04    1.23476e+05   -7.45140e+03   -9.40002e+05    5.17126e+03
      Potential    Kinetic En.   Total Energy  Conserved En.    Temperature
   -7.80757e+05    1.37579e+05   -6.43178e+05    2.35159e+07    2.99607e+02
 Pres. DC (bar) Pressure (bar)   Constr. rmsd
   -2.20093e+02   -3.09002e+01    0.00000e+00

           Step           Time
      330115000   660230.00000

   Energies (kJ/mol)
        G96Bond       G96Angle    Proper Dih.  Improper Dih.          LJ-14
    2.34134e+03    3.85331e+03    2.60339e+03    1.13288e+03   -2.09349e+02
     Coulomb-14        LJ (SR)  Disper. corr.   Coulomb (SR)   Coul. recip.
    2.81420e+04    1.24825e+05   -7.47806e+03   -9.41457e+05    5.08463e+03
      Potential    Kinetic En.   Total Energy  Conserved En.    Temperature
   -7.81162e+05    1.37854e+05   -6.43308e+05    2.35164e+07    3.00205e+02
 Pres. DC (bar) Pressure (bar)   Constr. rmsd
   -2.21668e+02    2.68985e+01    0.00000e+00

           Step           Time
      330120000   660240.00000

   Energies (kJ/mol)
        G96Bond       G96Angle    Proper Dih.  Improper Dih.          LJ-14
    2.46471e+03    3.71673e+03    2.77347e+03    1.11877e+03   -2.56856e+02
     Coulomb-14        LJ (SR)  Disper. corr.   Coulomb (SR)   Coul. recip.
    2.83069e+04    1.23845e+05   -7.44160e+03   -9.39576e+05    5.20447e+03
      Potential    Kinetic En.   Total Energy  Conserved En.    Temperature
   -7.79844e+05    1.37793e+05   -6.42052e+05    2.35167e+07    3.00071e+02
 Pres. DC (bar) Pressure (bar)   Constr. rmsd
   -2.19515e+02    2.43755e+01    0.00000e+00

           Step           Time
      330125000   660250.00000

   Energies (kJ/mol)
        G96Bond       G96Angle    Proper Dih.  Improper Dih.          LJ-14
    2.36135e+03    3.76842e+03    2.63172e+03    1.10048e+03   -2.90833e+02
     Coulomb-14        LJ (SR)  Disper. corr.   Coulomb (SR)   Coul. recip.
    2.82690e+04    1.23644e+05   -7.45768e+03   -9.40005e+05    5.22047e+03
      Potential    Kinetic En.   Total Energy  Conserved En.    Temperature
   -7.80758e+05    1.36670e+05   -6.44088e+05    2.35168e+07    2.97627e+02
 Pres. DC (bar) Pressure (bar)   Constr. rmsd
   -2.20463e+02   -9.67639e+01    0.00000e+00

           Step           Time
      330130000   660260.00000

   Energies (kJ/mol)
        G96Bond       G96Angle    Proper Dih.  Improper Dih.          LJ-14
    2.31812e+03    3.65260e+03    2.76253e+03    1.08652e+03   -3.47309e+02
     Coulomb-14        LJ (SR)  Disper. corr.   Coulomb (SR)   Coul. recip.
    2.82294e+04    1.24707e+05   -7.44367e+03   -9.41996e+05    5.33261e+03
      Potential    Kinetic En.   Total Energy  Conserved En.    Temperature
   -7.81698e+05    1.37612e+05   -6.44086e+05    2.35173e+07    2.99679e+02
 Pres. DC (bar) Pressure (bar)   Constr. rmsd
   -2.19637e+02   -1.26385e+02    0.00000e+00

           Step           Time
      330135000   660270.00000

   Energies (kJ/mol)
        G96Bond       G96Angle    Proper Dih.  Improper Dih.          LJ-14
    2.45876e+03    3.76807e+03    2.63563e+03    1.12707e+03   -3.27415e+02
     Coulomb-14        LJ (SR)  Disper. corr.   Coulomb (SR)   Coul. recip.
    2.82797e+04    1.24684e+05   -7.47642e+03   -9.42227e+05    5.14710e+03
      Potential    Kinetic En.   Total Energy  Conserved En.    Temperature
   -7.81930e+05    1.37949e+05   -6.43982e+05    2.35178e+07    3.00411e+02
 Pres. DC (bar) Pressure (bar)   Constr. rmsd
   -2.21571e+02    1.47752e+02    0.00000e+00

           Step           Time
      330140000   660280.00000

   Energies (kJ/mol)
        G96Bond       G96Angle    Proper Dih.  Improper Dih.          LJ-14
    2.41556e+03    3.71805e+03    2.75361e+03    1.17289e+03   -2.82190e+02
     Coulomb-14        LJ (SR)  Disper. corr.   Coulomb (SR)   Coul. recip.
    2.83027e+04    1.23027e+05   -7.50330e+03   -9.39549e+05    5.28276e+03
      Potential    Kinetic En.   Total Energy  Conserved En.    Temperature
   -7.80662e+05    1.38008e+05   -6.42654e+05    2.35182e+07    3.00541e+02
 Pres. DC (bar) Pressure (bar)   Constr. rmsd
   -2.23165e+02    1.97002e+01    0.00000e+00

           Step           Time
      330145000   660290.00000

   Energies (kJ/mol)
        G96Bond       G96Angle    Proper Dih.  Improper Dih.          LJ-14
    2.35091e+03    3.53002e+03    2.59800e+03    1.07199e+03   -2.80679e+02
     Coulomb-14        LJ (SR)  Disper. corr.   Coulomb (SR)   Coul. recip.
    2.84899e+04    1.25733e+05   -7.48960e+03   -9.43542e+05    5.24960e+03
      Potential    Kinetic En.   Total Energy  Conserved En.    Temperature
   -7.82288e+05    1.36961e+05   -6.45327e+05    2.35188e+07    2.98261e+02
 Pres. DC (bar) Pressure (bar)   Constr. rmsd
   -2.22352e+02    1.92559e+02    0.00000e+00

           Step           Time
      330150000   660300.00000

   Energies (kJ/mol)
        G96Bond       G96Angle    Proper Dih.  Improper Dih.          LJ-14
    2.26479e+03    3.67920e+03    2.76752e+03    1.04551e+03   -2.97294e+02
     Coulomb-14        LJ (SR)  Disper. corr.   Coulomb (SR)   Coul. recip.
    2.81996e+04    1.24891e+05   -7.49363e+03   -9.43092e+05    5.19346e+03
      Potential    Kinetic En.   Total Energy  Conserved En.    Temperature
   -7.82841e+05    1.38305e+05   -6.44536e+05    2.35199e+07    3.01188e+02
 Pres. DC (bar) Pressure (bar)   Constr. rmsd
   -2.22591e+02    1.25891e+02    0.00000e+00

           Step           Time
      330155000   660310.00000

   Energies (kJ/mol)
        G96Bond       G96Angle    Proper Dih.  Improper Dih.          LJ-14
    2.45836e+03    3.72048e+03    2.66883e+03    1.12559e+03   -2.76932e+02
     Coulomb-14        LJ (SR)  Disper. corr.   Coulomb (SR)   Coul. recip.
    2.82116e+04    1.26209e+05   -7.48965e+03   -9.43625e+05    5.07231e+03
      Potential    Kinetic En.   Total Energy  Conserved En.    Temperature
   -7.81926e+05    1.37345e+05   -6.44581e+05    2.35202e+07    2.99096e+02
 Pres. DC (bar) Pressure (bar)   Constr. rmsd
   -2.22355e+02    1.78832e+02    0.00000e+00

           Step           Time
      330160000   660320.00000

   Energies (kJ/mol)
        G96Bond       G96Angle    Proper Dih.  Improper Dih.          LJ-14
    2.48120e+03    3.77476e+03    2.78260e+03    1.14458e+03   -3.57106e+02
     Coulomb-14        LJ (SR)  Disper. corr.   Coulomb (SR)   Coul. recip.
    2.81427e+04    1.23383e+05   -7.48940e+03   -9.40742e+05    5.29716e+03
      Potential    Kinetic En.   Total Energy  Conserved En.    Temperature
   -7.81582e+05    1.38132e+05   -6.43450e+05    2.35205e+07    3.00811e+02
 Pres. DC (bar) Pressure (bar)   Constr. rmsd
   -2.22340e+02   -7.61054e+01    0.00000e+00

           Step           Time
      330165000   660330.00000

   Energies (kJ/mol)
        G96Bond       G96Angle    Proper Dih.  Improper Dih.          LJ-14
    2.40707e+03    3.74658e+03    2.77177e+03    1.03271e+03   -3.70767e+02
     Coulomb-14        LJ (SR)  Disper. corr.   Coulomb (SR)   Coul. recip.
    2.82891e+04    1.24240e+05   -7.44081e+03   -9.40928e+05    5.18104e+03
      Potential    Kinetic En.   Total Energy  Conserved En.    Temperature
   -7.81071e+05    1.37692e+05   -6.43379e+05    2.35206e+07    2.99852e+02
 Pres. DC (bar) Pressure (bar)   Constr. rmsd
   -2.19468e+02   -7.51982e+01    0.00000e+00

           Step           Time
      330170000   660340.00000

   Energies (kJ/mol)
        G96Bond       G96Angle    Proper Dih.  Improper Dih.          LJ-14
    2.42182e+03    3.66855e+03    2.72153e+03    1.08288e+03   -2.51507e+02
     Coulomb-14        LJ (SR)  Disper. corr.   Coulomb (SR)   Coul. recip.
    2.83299e+04    1.23628e+05   -7.51551e+03   -9.39449e+05    5.31701e+03
      Potential    Kinetic En.   Total Energy  Conserved En.    Temperature
   -7.80046e+05    1.37946e+05   -6.42100e+05    2.35210e+07    3.00405e+02
 Pres. DC (bar) Pressure (bar)   Constr. rmsd
   -2.23891e+02    1.82456e+02    0.00000e+00

           Step           Time
      330175000   660350.00000

   Energies (kJ/mol)
        G96Bond       G96Angle    Proper Dih.  Improper Dih.          LJ-14
    2.42052e+03    3.95085e+03    2.64206e+03    1.03819e+03   -3.26669e+02
     Coulomb-14        LJ (SR)  Disper. corr.   Coulomb (SR)   Coul. recip.
    2.82302e+04    1.22338e+05   -7.44842e+03   -9.38655e+05    5.15282e+03
      Potential    Kinetic En.   Total Energy  Conserved En.    Temperature
   -7.80657e+05    1.37103e+05   -6.43554e+05    2.35215e+07    2.98570e+02
 Pres. DC (bar) Pressure (bar)   Constr. rmsd
   -2.19917e+02   -2.09025e+02    0.00000e+00

           Step           Time
      330180000   660360.00000

   Energies (kJ/mol)
        G96Bond       G96Angle    Proper Dih.  Improper Dih.          LJ-14
    2.43045e+03    3.84474e+03    2.60456e+03    1.07461e+03   -3.01203e+02
     Coulomb-14        LJ (SR)  Disper. corr.   Coulomb (SR)   Coul. recip.
    2.84378e+04    1.22678e+05   -7.44594e+03   -9.38667e+05    5.16458e+03
      Potential    Kinetic En.   Total Energy  Conserved En.    Temperature
   -7.80180e+05    1.37813e+05   -6.42367e+05    2.35220e+07    3.00117e+02
 Pres. DC (bar) Pressure (bar)   Constr. rmsd
   -2.19770e+02   -1.92884e+02    0.00000e+00

           Step           Time
      330185000   660370.00000

   Energies (kJ/mol)
        G96Bond       G96Angle    Proper Dih.  Improper Dih.          LJ-14
    2.37945e+03    3.63178e+03    2.65485e+03    1.07127e+03   -2.22677e+02
     Coulomb-14        LJ (SR)  Disper. corr.   Coulomb (SR)   Coul. recip.
    2.82761e+04    1.24183e+05   -7.48072e+03   -9.41618e+05    5.18884e+03
      Potential    Kinetic En.   Total Energy  Conserved En.    Temperature
   -7.81935e+05    1.37483e+05   -6.44453e+05    2.35224e+07    2.99396e+02
 Pres. DC (bar) Pressure (bar)   Constr. rmsd
   -2.21826e+02    1.27438e+02    0.00000e+00

           Step           Time
      330190000   660380.00000

   Energies (kJ/mol)
        G96Bond       G96Angle    Proper Dih.  Improper Dih.          LJ-14
    2.32966e+03    3.86695e+03    2.65980e+03    1.05316e+03   -2.56111e+02
     Coulomb-14        LJ (SR)  Disper. corr.   Coulomb (SR)   Coul. recip.
    2.83194e+04    1.22116e+05   -7.42413e+03   -9.37010e+05    5.30817e+03
      Potential    Kinetic En.   Total Energy  Conserved En.    Temperature
   -7.79037e+05    1.37787e+05   -6.41250e+05    2.35229e+07    3.00059e+02
 Pres. DC (bar) Pressure (bar)   Constr. rmsd
   -2.18486e+02   -8.91614e+01    0.00000e+00

           Step           Time
      330195000   660390.00000

   Energies (kJ/mol)
        G96Bond       G96Angle    Proper Dih.  Improper Dih.          LJ-14
    2.21525e+03    3.84356e+03    2.75105e+03    1.10861e+03   -2.84492e+02
     Coulomb-14        LJ (SR)  Disper. corr.   Coulomb (SR)   Coul. recip.
    2.83304e+04    1.23765e+05   -7.41476e+03   -9.39868e+05    5.27264e+03
      Potential    Kinetic En.   Total Energy  Conserved En.    Temperature
   -7.80281e+05    1.37493e+05   -6.42788e+05    2.35233e+07    2.99419e+02
 Pres. DC (bar) Pressure (bar)   Constr. rmsd
   -2.17936e+02   -1.06872e+02    0.00000e+00

           Step           Time
      330200000   660400.00000

   Energies (kJ/mol)
        G96Bond       G96Angle    Proper Dih.  Improper Dih.          LJ-14
    2.39448e+03    3.76553e+03    2.77443e+03    1.14400e+03   -3.17058e+02
     Coulomb-14        LJ (SR)  Disper. corr.   Coulomb (SR)   Coul. recip.
    2.83897e+04    1.25271e+05   -7.45831e+03   -9.42529e+05    5.22538e+03
      Potential    Kinetic En.   Total Energy  Conserved En.    Temperature
   -7.81340e+05    1.37448e+05   -6.43892e+05    2.35237e+07    2.99321e+02
 Pres. DC (bar) Pressure (bar)   Constr. rmsd
   -2.20500e+02    1.75993e+02    0.00000e+00

           Step           Time
      330205000   660410.00000

   Energies (kJ/mol)
        G96Bond       G96Angle    Proper Dih.  Improper Dih.          LJ-14
    2.25405e+03    3.75777e+03    2.74951e+03    1.09502e+03   -3.04050e+02
     Coulomb-14        LJ (SR)  Disper. corr.   Coulomb (SR)   Coul. recip.
    2.83754e+04    1.25117e+05   -7.50132e+03   -9.43036e+05    5.04825e+03
      Potential    Kinetic En.   Total Energy  Conserved En.    Temperature
   -7.82444e+05    1.37044e+05   -6.45400e+05    2.35242e+07    2.98441e+02
 Pres. DC (bar) Pressure (bar)   Constr. rmsd
   -2.23048e+02    1.42474e+02    0.00000e+00

           Step           Time
      330210000   660420.00000

   Energies (kJ/mol)
        G96Bond       G96Angle    Proper Dih.  Improper Dih.          LJ-14
    2.30354e+03    3.80479e+03    2.68163e+03    1.09946e+03   -2.64154e+02
     Coulomb-14        LJ (SR)  Disper. corr.   Coulomb (SR)   Coul. recip.
    2.84534e+04    1.21914e+05   -7.45111e+03   -9.38001e+05    5.22947e+03
      Potential    Kinetic En.   Total Energy  Conserved En.    Temperature
   -7.80230e+05    1.37248e+05   -6.42982e+05    2.35245e+07    2.98886e+02
 Pres. DC (bar) Pressure (bar)   Constr. rmsd
   -2.20075e+02   -2.36595e+02    0.00000e+00

           Step           Time
      330215000   660430.00000

   Energies (kJ/mol)
        G96Bond       G96Angle    Proper Dih.  Improper Dih.          LJ-14
    2.24818e+03    3.71453e+03    2.69819e+03    1.10096e+03   -2.99417e+02
     Coulomb-14        LJ (SR)  Disper. corr.   Coulomb (SR)   Coul. recip.
    2.82729e+04    1.23464e+05   -7.45292e+03   -9.40397e+05    5.19286e+03
      Potential    Kinetic En.   Total Energy  Conserved En.    Temperature
   -7.81458e+05    1.37947e+05   -6.43511e+05    2.35254e+07    3.00408e+02
 Pres. DC (bar) Pressure (bar)   Constr. rmsd
   -2.20182e+02    3.33963e+01    0.00000e+00

           Step           Time
      330220000   660440.00000

   Energies (kJ/mol)
        G96Bond       G96Angle    Proper Dih.  Improper Dih.          LJ-14
    2.35905e+03    3.57335e+03    2.75608e+03    1.04729e+03   -3.31836e+02
     Coulomb-14        LJ (SR)  Disper. corr.   Coulomb (SR)   Coul. recip.
    2.84149e+04    1.23408e+05   -7.49714e+03   -9.39467e+05    5.06839e+03
      Potential    Kinetic En.   Total Energy  Conserved En.    Temperature
   -7.80670e+05    1.38132e+05   -6.42537e+05    2.35257e+07    3.00811e+02
 Pres. DC (bar) Pressure (bar)   Constr. rmsd
   -2.22799e+02    3.73896e+01    0.00000e+00

           Step           Time
      330225000   660450.00000

   Energies (kJ/mol)
        G96Bond       G96Angle    Proper Dih.  Improper Dih.          LJ-14
    2.37963e+03    3.62953e+03    2.71557e+03    1.09814e+03   -3.34803e+02
     Coulomb-14        LJ (SR)  Disper. corr.   Coulomb (SR)   Coul. recip.
    2.82432e+04    1.25141e+05   -7.49896e+03   -9.43904e+05    5.24478e+03
      Potential    Kinetic En.   Total Energy  Conserved En.    Temperature
   -7.83286e+05    1.38331e+05   -6.44956e+05    2.35265e+07    3.01243e+02
 Pres. DC (bar) Pressure (bar)   Constr. rmsd
   -2.22908e+02    7.35380e+01    0.00000e+00

           Step           Time
      330230000   660460.00000

   Energies (kJ/mol)
        G96Bond       G96Angle    Proper Dih.  Improper Dih.          LJ-14
    2.42377e+03    3.60817e+03    2.70037e+03    1.07307e+03   -2.26948e+02
     Coulomb-14        LJ (SR)  Disper. corr.   Coulomb (SR)   Coul. recip.
    2.82768e+04    1.24978e+05   -7.46934e+03   -9.41342e+05    5.36561e+03
      Potential    Kinetic En.   Total Energy  Conserved En.    Temperature
   -7.80613e+05    1.38079e+05   -6.42534e+05    2.35267e+07    3.00695e+02
 Pres. DC (bar) Pressure (bar)   Constr. rmsd
   -2.21152e+02    1.69836e+02    0.00000e+00

           Step           Time
      330235000   660470.00000

   Energies (kJ/mol)
        G96Bond       G96Angle    Proper Dih.  Improper Dih.          LJ-14
    2.54054e+03    3.75370e+03    2.79552e+03    1.20068e+03   -3.10056e+02
     Coulomb-14        LJ (SR)  Disper. corr.   Coulomb (SR)   Coul. recip.
    2.82753e+04    1.24407e+05   -7.46419e+03   -9.40696e+05    5.21809e+03
      Potential    Kinetic En.   Total Energy  Conserved En.    Temperature
   -7.80279e+05    1.37606e+05   -6.42674e+05    2.35271e+07    2.99664e+02
 Pres. DC (bar) Pressure (bar)   Constr. rmsd
   -2.20848e+02    1.45230e+02    0.00000e+00

           Step           Time
      330240000   660480.00000

   Energies (kJ/mol)
        G96Bond       G96Angle    Proper Dih.  Improper Dih.          LJ-14
    2.57157e+03    3.63166e+03    2.67703e+03    1.03334e+03   -2.30743e+02
     Coulomb-14        LJ (SR)  Disper. corr.   Coulomb (SR)   Coul. recip.
    2.81967e+04    1.23413e+05   -7.46092e+03   -9.40375e+05    5.13340e+03
      Potential    Kinetic En.   Total Energy  Conserved En.    Temperature
   -7.81410e+05    1.37623e+05   -6.43787e+05    2.35278e+07    2.99702e+02
 Pres. DC (bar) Pressure (bar)   Constr. rmsd
   -2.20654e+02   -7.84116e+01    0.00000e+00

           Step           Time
      330245000   660490.00000

   Energies (kJ/mol)
        G96Bond       G96Angle    Proper Dih.  Improper Dih.          LJ-14
    2.35486e+03    3.70734e+03    2.78157e+03    1.09845e+03   -3.21854e+02
     Coulomb-14        LJ (SR)  Disper. corr.   Coulomb (SR)   Coul. recip.
    2.82533e+04    1.25321e+05   -7.44666e+03   -9.42871e+05    5.22158e+03
      Potential    Kinetic En.   Total Energy  Conserved En.    Temperature
   -7.81901e+05    1.38120e+05   -6.43780e+05    2.35281e+07    3.00785e+02
 Pres. DC (bar) Pressure (bar)   Constr. rmsd
   -2.19813e+02   -3.41533e+01    0.00000e+00

           Step           Time
      330250000   660500.00000

   Energies (kJ/mol)
        G96Bond       G96Angle    Proper Dih.  Improper Dih.          LJ-14
    2.45506e+03    3.78989e+03    2.75157e+03    1.07721e+03   -3.30007e+02
     Coulomb-14        LJ (SR)  Disper. corr.   Coulomb (SR)   Coul. recip.
    2.82467e+04    1.23944e+05   -7.43268e+03   -9.39867e+05    5.24401e+03
      Potential    Kinetic En.   Total Energy  Conserved En.    Temperature
   -7.80121e+05    1.38497e+05   -6.41624e+05    2.35286e+07    3.01605e+02
 Pres. DC (bar) Pressure (bar)   Constr. rmsd
   -2.18990e+02    4.51421e+00    0.00000e+00

           Step           Time
      330255000   660510.00000

   Energies (kJ/mol)
        G96Bond       G96Angle    Proper Dih.  Improper Dih.          LJ-14
    2.24403e+03    3.66623e+03    2.68013e+03    1.07799e+03   -2.86526e+02
     Coulomb-14        LJ (SR)  Disper. corr.   Coulomb (SR)   Coul. recip.
    2.83376e+04    1.21995e+05   -7.39811e+03   -9.38473e+05    5.18243e+03
      Potential    Kinetic En.   Total Energy  Conserved En.    Temperature
   -7.80974e+05    1.37353e+05   -6.43621e+05    2.35290e+07    2.99114e+02
 Pres. DC (bar) Pressure (bar)   Constr. rmsd
   -2.16959e+02   -3.36338e+02    0.00000e+00

           Step           Time
      330260000   660520.00000

   Energies (kJ/mol)
        G96Bond       G96Angle    Proper Dih.  Improper Dih.          LJ-14
    2.39220e+03    3.69456e+03    2.70996e+03    1.06656e+03   -3.09564e+02
     Coulomb-14        LJ (SR)  Disper. corr.   Coulomb (SR)   Coul. recip.
    2.83246e+04    1.23007e+05   -7.45196e+03   -9.39422e+05    5.25748e+03
      Potential    Kinetic En.   Total Energy  Conserved En.    Temperature
   -7.80731e+05    1.38095e+05   -6.42636e+05    2.35299e+07    3.00729e+02
 Pres. DC (bar) Pressure (bar)   Constr. rmsd
   -2.20125e+02   -8.74109e+01    0.00000e+00

           Step           Time
      330265000   660530.00000

   Energies (kJ/mol)
        G96Bond       G96Angle    Proper Dih.  Improper Dih.          LJ-14
    2.32461e+03    3.61847e+03    2.68704e+03    1.09956e+03   -2.62368e+02
     Coulomb-14        LJ (SR)  Disper. corr.   Coulomb (SR)   Coul. recip.
    2.82474e+04    1.23999e+05   -7.41845e+03   -9.40074e+05    5.24525e+03
      Potential    Kinetic En.   Total Energy  Conserved En.    Temperature
   -7.80534e+05    1.37942e+05   -6.42592e+05    2.35301e+07    3.00396e+02
 Pres. DC (bar) Pressure (bar)   Constr. rmsd
   -2.18153e+02    1.43400e+01    0.00000e+00

           Step           Time
      330270000   660540.00000

   Energies (kJ/mol)
        G96Bond       G96Angle    Proper Dih.  Improper Dih.          LJ-14
    2.36424e+03    3.77608e+03    2.77283e+03    1.06845e+03   -3.56992e+02
     Coulomb-14        LJ (SR)  Disper. corr.   Coulomb (SR)   Coul. recip.
    2.80576e+04    1.24828e+05   -7.50580e+03   -9.43032e+05    5.25449e+03
      Potential    Kinetic En.   Total Energy  Conserved En.    Temperature
   -7.82774e+05    1.37198e+05   -6.45575e+05    2.35303e+07    2.98777e+02
 Pres. DC (bar) Pressure (bar)   Constr. rmsd
   -2.23314e+02   -3.70802e+01    0.00000e+00

           Step           Time
      330275000   660550.00000

   Energies (kJ/mol)
        G96Bond       G96Angle    Proper Dih.  Improper Dih.          LJ-14
    2.33229e+03    3.63962e+03    2.71627e+03    1.08411e+03   -3.07739e+02
     Coulomb-14        LJ (SR)  Disper. corr.   Coulomb (SR)   Coul. recip.
    2.83931e+04    1.23176e+05   -7.44390e+03   -9.41094e+05    5.19704e+03
      Potential    Kinetic En.   Total Energy  Conserved En.    Temperature
   -7.82308e+05    1.37641e+05   -6.44667e+05    2.35305e+07    2.99741e+02
 Pres. DC (bar) Pressure (bar)   Constr. rmsd
   -2.19650e+02   -2.40259e+02    0.00000e+00

           Step           Time
      330280000   660560.00000

   Energies (kJ/mol)
        G96Bond       G96Angle    Proper Dih.  Improper Dih.          LJ-14
    2.40698e+03    3.71933e+03    2.62885e+03    1.08428e+03   -2.71889e+02
     Coulomb-14        LJ (SR)  Disper. corr.   Coulomb (SR)   Coul. recip.
    2.84024e+04    1.25049e+05   -7.49063e+03   -9.41698e+05    5.16966e+03
      Potential    Kinetic En.   Total Energy  Conserved En.    Temperature
   -7.81000e+05    1.36984e+05   -6.44016e+05    2.35308e+07    2.98310e+02
 Pres. DC (bar) Pressure (bar)   Constr. rmsd
   -2.22413e+02    2.20475e+02    0.00000e+00

           Step           Time
      330285000   660570.00000

   Energies (kJ/mol)
        G96Bond       G96Angle    Proper Dih.  Improper Dih.          LJ-14
    2.31407e+03    3.79446e+03    2.63928e+03    1.08597e+03   -3.33323e+02
     Coulomb-14        LJ (SR)  Disper. corr.   Coulomb (SR)   Coul. recip.
    2.81720e+04    1.23416e+05   -7.42471e+03   -9.40076e+05    5.18245e+03
      Potential    Kinetic En.   Total Energy  Conserved En.    Temperature
   -7.81230e+05    1.38718e+05   -6.42512e+05    2.35312e+07    3.02086e+02
 Pres. DC (bar) Pressure (bar)   Constr. rmsd
   -2.18521e+02    1.65635e+01    0.00000e+00

           Step           Time
      330290000   660580.00000

   Energies (kJ/mol)
        G96Bond       G96Angle    Proper Dih.  Improper Dih.          LJ-14
    2.31112e+03    3.66967e+03    2.66461e+03    1.15987e+03   -2.55999e+02
     Coulomb-14        LJ (SR)  Disper. corr.   Coulomb (SR)   Coul. recip.
    2.85263e+04    1.24107e+05   -7.47036e+03   -9.40959e+05    5.21800e+03
      Potential    Kinetic En.   Total Energy  Conserved En.    Temperature
   -7.81028e+05    1.37377e+05   -6.43651e+05    2.35315e+07    2.99167e+02
 Pres. DC (bar) Pressure (bar)   Constr. rmsd
   -2.21213e+02    9.97632e+01    0.00000e+00

           Step           Time
      330295000   660590.00000

   Energies (kJ/mol)
        G96Bond       G96Angle    Proper Dih.  Improper Dih.          LJ-14
    2.28026e+03    3.66580e+03    2.80435e+03    1.12393e+03   -3.17185e+02
     Coulomb-14        LJ (SR)  Disper. corr.   Coulomb (SR)   Coul. recip.
    2.85191e+04    1.24134e+05   -7.43634e+03   -9.40312e+05    5.36210e+03
      Potential    Kinetic En.   Total Energy  Conserved En.    Temperature
   -7.80176e+05    1.37287e+05   -6.42888e+05    2.35319e+07    2.98971e+02
 Pres. DC (bar) Pressure (bar)   Constr. rmsd
   -2.19205e+02    1.39973e+01    0.00000e+00

           Step           Time
      330300000   660600.00000

   Energies (kJ/mol)
        G96Bond       G96Angle    Proper Dih.  Improper Dih.          LJ-14
    2.33720e+03    3.54937e+03    2.70182e+03    1.10006e+03   -1.97997e+02
     Coulomb-14        LJ (SR)  Disper. corr.   Coulomb (SR)   Coul. recip.
    2.82656e+04    1.21309e+05   -7.43244e+03   -9.37492e+05    5.16459e+03
      Potential    Kinetic En.   Total Energy  Conserved En.    Temperature
   -7.80695e+05    1.37829e+05   -6.42865e+05    2.35323e+07    3.00151e+02
 Pres. DC (bar) Pressure (bar)   Constr. rmsd
   -2.18975e+02   -2.35994e+02    0.00000e+00

           Step           Time
      330305000   660610.00000

   Energies (kJ/mol)
        G96Bond       G96Angle    Proper Dih.  Improper Dih.          LJ-14
    2.24045e+03    3.73671e+03    2.81048e+03    1.08615e+03   -3.01935e+02
     Coulomb-14        LJ (SR)  Disper. corr.   Coulomb (SR)   Coul. recip.
    2.83540e+04    1.24106e+05   -7.44629e+03   -9.42024e+05    5.20121e+03
      Potential    Kinetic En.   Total Energy  Conserved En.    Temperature
   -7.82238e+05    1.36077e+05   -6.46161e+05    2.35325e+07    2.96336e+02
 Pres. DC (bar) Pressure (bar)   Constr. rmsd
   -2.19791e+02   -4.85412e+00    0.00000e+00

           Step           Time
      330310000   660620.00000

   Energies (kJ/mol)
        G96Bond       G96Angle    Proper Dih.  Improper Dih.          LJ-14
    2.42761e+03    3.83530e+03    2.65226e+03    1.10513e+03   -3.42104e+02
     Coulomb-14        LJ (SR)  Disper. corr.   Coulomb (SR)   Coul. recip.
    2.83702e+04    1.23569e+05   -7.42105e+03   -9.40915e+05    5.23736e+03
      Potential    Kinetic En.   Total Energy  Conserved En.    Temperature
   -7.81482e+05    1.37733e+05   -6.43749e+05    2.35329e+07    2.99941e+02
 Pres. DC (bar) Pressure (bar)   Constr. rmsd
   -2.18305e+02   -2.21957e+02    0.00000e+00

           Step           Time
      330315000   660630.00000

   Energies (kJ/mol)
        G96Bond       G96Angle    Proper Dih.  Improper Dih.          LJ-14
    2.38249e+03    3.89863e+03    2.64412e+03    1.08690e+03   -3.28764e+02
     Coulomb-14        LJ (SR)  Disper. corr.   Coulomb (SR)   Coul. recip.
    2.83184e+04    1.24171e+05   -7.44235e+03   -9.40899e+05    5.11605e+03
      Potential    Kinetic En.   Total Energy  Conserved En.    Temperature
   -7.81052e+05    1.37919e+05   -6.43133e+05    2.35333e+07    3.00346e+02
 Pres. DC (bar) Pressure (bar)   Constr. rmsd
   -2.19559e+02   -1.42846e+02    0.00000e+00

           Step           Time
      330320000   660640.00000

   Energies (kJ/mol)
        G96Bond       G96Angle    Proper Dih.  Improper Dih.          LJ-14
    2.39852e+03    3.61491e+03    2.60838e+03    1.06369e+03   -3.43257e+02
     Coulomb-14        LJ (SR)  Disper. corr.   Coulomb (SR)   Coul. recip.
    2.83179e+04    1.24762e+05   -7.53041e+03   -9.43381e+05    5.16449e+03
      Potential    Kinetic En.   Total Energy  Conserved En.    Temperature
   -7.83325e+05    1.35327e+05   -6.47999e+05    2.35337e+07    2.94701e+02
 Pres. DC (bar) Pressure (bar)   Constr. rmsd
   -2.24779e+02    6.40178e+01    0.00000e+00

           Step           Time
      330325000   660650.00000

   Energies (kJ/mol)
        G96Bond       G96Angle    Proper Dih.  Improper Dih.          LJ-14
    2.33578e+03    3.78464e+03    2.66083e+03    1.08876e+03   -3.23298e+02
     Coulomb-14        LJ (SR)  Disper. corr.   Coulomb (SR)   Coul. recip.
    2.84230e+04    1.25078e+05   -7.49009e+03   -9.42443e+05    5.26105e+03
      Potential    Kinetic En.   Total Energy  Conserved En.    Temperature
   -7.81624e+05    1.38545e+05   -6.43079e+05    2.35347e+07    3.01709e+02
 Pres. DC (bar) Pressure (bar)   Constr. rmsd
   -2.22381e+02    9.90736e+01    0.00000e+00

           Step           Time
      330330000   660660.00000

   Energies (kJ/mol)
        G96Bond       G96Angle    Proper Dih.  Improper Dih.          LJ-14
    2.30838e+03    3.50291e+03    2.64868e+03    1.16423e+03   -2.09212e+02
     Coulomb-14        LJ (SR)  Disper. corr.   Coulomb (SR)   Coul. recip.
    2.84946e+04    1.25089e+05   -7.45294e+03   -9.42439e+05    5.27482e+03
      Potential    Kinetic En.   Total Energy  Conserved En.    Temperature
   -7.81618e+05    1.37834e+05   -6.43785e+05    2.35352e+07    3.00161e+02
 Pres. DC (bar) Pressure (bar)   Constr. rmsd
   -2.20183e+02    6.31506e+01    0.00000e+00

           Step           Time
      330335000   660670.00000

   Energies (kJ/mol)
        G96Bond       G96Angle    Proper Dih.  Improper Dih.          LJ-14
    2.28833e+03    3.65810e+03    2.71896e+03    1.11606e+03   -2.38103e+02
     Coulomb-14        LJ (SR)  Disper. corr.   Coulomb (SR)   Coul. recip.
    2.84576e+04    1.24609e+05   -7.49096e+03   -9.42008e+05    5.09616e+03
      Potential    Kinetic En.   Total Energy  Conserved En.    Temperature
   -7.81793e+05    1.38697e+05   -6.43096e+05    2.35357e+07    3.02041e+02
 Pres. DC (bar) Pressure (bar)   Constr. rmsd
   -2.22432e+02   -4.54964e+00    0.00000e+00

           Step           Time
      330340000   660680.00000

   Energies (kJ/mol)
        G96Bond       G96Angle    Proper Dih.  Improper Dih.          LJ-14
    2.43852e+03    3.85960e+03    2.67715e+03    1.07706e+03   -3.48738e+02
     Coulomb-14        LJ (SR)  Disper. corr.   Coulomb (SR)   Coul. recip.
    2.84676e+04    1.24217e+05   -7.49233e+03   -9.40357e+05    5.22521e+03
      Potential    Kinetic En.   Total Energy  Conserved En.    Temperature
   -7.80236e+05    1.37580e+05   -6.42656e+05    2.35360e+07    2.99608e+02
 Pres. DC (bar) Pressure (bar)   Constr. rmsd
   -2.22514e+02    1.81565e+02    0.00000e+00

           Step           Time
      330345000   660690.00000

   Energies (kJ/mol)
        G96Bond       G96Angle    Proper Dih.  Improper Dih.          LJ-14
    2.33548e+03    3.70565e+03    2.75452e+03    1.10801e+03   -2.57355e+02
     Coulomb-14        LJ (SR)  Disper. corr.   Coulomb (SR)   Coul. recip.
    2.84012e+04    1.23968e+05   -7.45210e+03   -9.41574e+05    5.34240e+03
      Potential    Kinetic En.   Total Energy  Conserved En.    Temperature
   -7.81668e+05    1.37347e+05   -6.44322e+05    2.35362e+07    2.99100e+02
 Pres. DC (bar) Pressure (bar)   Constr. rmsd
   -2.20134e+02   -1.08112e+02    0.00000e+00

           Step           Time
      330350000   660700.00000

   Energies (kJ/mol)
        G96Bond       G96Angle    Proper Dih.  Improper Dih.          LJ-14
    2.31139e+03    3.63206e+03    2.67450e+03    1.06102e+03   -3.45041e+02
     Coulomb-14        LJ (SR)  Disper. corr.   Coulomb (SR)   Coul. recip.
    2.85118e+04    1.23084e+05   -7.43944e+03   -9.39445e+05    5.40024e+03
      Potential    Kinetic En.   Total Energy  Conserved En.    Temperature
   -7.80555e+05    1.38208e+05   -6.42347e+05    2.35363e+07    3.00975e+02
 Pres. DC (bar) Pressure (bar)   Constr. rmsd
   -2.19388e+02   -1.37120e+02    0.00000e+00

           Step           Time
      330355000   660710.00000

   Energies (kJ/mol)
        G96Bond       G96Angle    Proper Dih.  Improper Dih.          LJ-14
    2.29196e+03    3.74936e+03    2.72918e+03    1.18136e+03   -2.60826e+02
     Coulomb-14        LJ (SR)  Disper. corr.   Coulomb (SR)   Coul. recip.
    2.85079e+04    1.22866e+05   -7.44960e+03   -9.39600e+05    5.35912e+03
      Potential    Kinetic En.   Total Energy  Conserved En.    Temperature
   -7.80625e+05    1.37852e+05   -6.42774e+05    2.35366e+07    3.00200e+02
 Pres. DC (bar) Pressure (bar)   Constr. rmsd
   -2.19986e+02   -3.91362e+01    0.00000e+00

           Step           Time
      330360000   660720.00000

   Energies (kJ/mol)
        G96Bond       G96Angle    Proper Dih.  Improper Dih.          LJ-14
    2.36784e+03    3.73718e+03    2.68263e+03    1.04287e+03   -3.47222e+02
     Coulomb-14        LJ (SR)  Disper. corr.   Coulomb (SR)   Coul. recip.
    2.81002e+04    1.22954e+05   -7.40110e+03   -9.38586e+05    5.47356e+03
      Potential    Kinetic En.   Total Energy  Conserved En.    Temperature
   -7.79976e+05    1.37510e+05   -6.42466e+05    2.35370e+07    2.99455e+02
 Pres. DC (bar) Pressure (bar)   Constr. rmsd
   -2.17135e+02   -1.06597e+02    0.00000e+00

           Step           Time
      330365000   660730.00000

   Energies (kJ/mol)
        G96Bond       G96Angle    Proper Dih.  Improper Dih.          LJ-14
    2.48457e+03    3.79093e+03    2.78252e+03    1.09905e+03   -2.95560e+02
     Coulomb-14        LJ (SR)  Disper. corr.   Coulomb (SR)   Coul. recip.
    2.83507e+04    1.25189e+05   -7.48816e+03   -9.42305e+05    5.20138e+03
      Potential    Kinetic En.   Total Energy  Conserved En.    Temperature
   -7.81191e+05    1.38641e+05   -6.42550e+05    2.35372e+07    3.01918e+02
 Pres. DC (bar) Pressure (bar)   Constr. rmsd
   -2.22266e+02    1.09593e+02    0.00000e+00

           Step           Time
      330370000   660740.00000

   Energies (kJ/mol)
        G96Bond       G96Angle    Proper Dih.  Improper Dih.          LJ-14
    2.37329e+03    3.70041e+03    2.71382e+03    1.14099e+03   -3.05693e+02
     Coulomb-14        LJ (SR)  Disper. corr.   Coulomb (SR)   Coul. recip.
    2.82047e+04    1.23537e+05   -7.47375e+03   -9.40621e+05    5.15590e+03
      Potential    Kinetic En.   Total Energy  Conserved En.    Temperature
   -7.81575e+05    1.37306e+05   -6.44269e+05    2.35375e+07    2.99012e+02
 Pres. DC (bar) Pressure (bar)   Constr. rmsd
   -2.21413e+02    7.29474e+00    0.00000e+00

           Step           Time
      330375000   660750.00000

   Energies (kJ/mol)
        G96Bond       G96Angle    Proper Dih.  Improper Dih.          LJ-14
    2.38084e+03    3.82554e+03    2.75608e+03    1.05764e+03   -3.51988e+02
     Coulomb-14        LJ (SR)  Disper. corr.   Coulomb (SR)   Coul. recip.
    2.81999e+04    1.22758e+05   -7.45739e+03   -9.38788e+05    5.21983e+03
      Potential    Kinetic En.   Total Energy  Conserved En.    Temperature
   -7.80399e+05    1.38127e+05   -6.42272e+05    2.35376e+07    3.00800e+02
 Pres. DC (bar) Pressure (bar)   Constr. rmsd
   -2.20446e+02   -1.08317e+02    0.00000e+00

           Step           Time
      330380000   660760.00000

   Energies (kJ/mol)
        G96Bond       G96Angle    Proper Dih.  Improper Dih.          LJ-14
    2.35177e+03    3.70759e+03    2.71258e+03    1.06013e+03   -2.29536e+02
     Coulomb-14        LJ (SR)  Disper. corr.   Coulomb (SR)   Coul. recip.
    2.81162e+04    1.23131e+05   -7.46455e+03   -9.38606e+05    5.28926e+03
      Potential    Kinetic En.   Total Energy  Conserved En.    Temperature
   -7.79932e+05    1.37668e+05   -6.42263e+05    2.35380e+07    2.99801e+02
 Pres. DC (bar) Pressure (bar)   Constr. rmsd
   -2.20869e+02   -1.15642e+02    0.00000e+00

           Step           Time
      330385000   660770.00000

   Energies (kJ/mol)
        G96Bond       G96Angle    Proper Dih.  Improper Dih.          LJ-14
    2.30352e+03    3.81436e+03    2.68238e+03    1.11764e+03   -2.46183e+02
     Coulomb-14        LJ (SR)  Disper. corr.   Coulomb (SR)   Coul. recip.
    2.84701e+04    1.24418e+05   -7.46190e+03   -9.40988e+05    5.31429e+03
      Potential    Kinetic En.   Total Energy  Conserved En.    Temperature
   -7.80576e+05    1.37567e+05   -6.43009e+05    2.35382e+07    2.99580e+02
 Pres. DC (bar) Pressure (bar)   Constr. rmsd
   -2.20713e+02    7.78149e+01    0.00000e+00

           Step           Time
      330390000   660780.00000

   Energies (kJ/mol)
        G96Bond       G96Angle    Proper Dih.  Improper Dih.          LJ-14
    2.24964e+03    3.63792e+03    2.77790e+03    1.17113e+03   -2.74149e+02
     Coulomb-14        LJ (SR)  Disper. corr.   Coulomb (SR)   Coul. recip.
    2.83893e+04    1.24167e+05   -7.47654e+03   -9.41548e+05    5.32814e+03
      Potential    Kinetic En.   Total Energy  Conserved En.    Temperature
   -7.81578e+05    1.38115e+05   -6.43463e+05    2.35385e+07    3.00774e+02
 Pres. DC (bar) Pressure (bar)   Constr. rmsd
   -2.21578e+02    1.17808e+02    0.00000e+00

           Step           Time
      330395000   660790.00000

   Energies (kJ/mol)
        G96Bond       G96Angle    Proper Dih.  Improper Dih.          LJ-14
    2.41280e+03    3.82024e+03    2.57648e+03    1.05397e+03   -2.82925e+02
     Coulomb-14        LJ (SR)  Disper. corr.   Coulomb (SR)   Coul. recip.
    2.81608e+04    1.25226e+05   -7.48101e+03   -9.40585e+05    5.20149e+03
      Potential    Kinetic En.   Total Energy  Conserved En.    Temperature
   -7.79898e+05    1.37494e+05   -6.42404e+05    2.35388e+07    2.99421e+02
 Pres. DC (bar) Pressure (bar)   Constr. rmsd
   -2.21843e+02    1.84539e+02    0.00000e+00

           Step           Time
      330400000   660800.00000

   Energies (kJ/mol)
        G96Bond       G96Angle    Proper Dih.  Improper Dih.          LJ-14
    2.31663e+03    3.73637e+03    2.65126e+03    1.05115e+03   -2.57416e+02
     Coulomb-14        LJ (SR)  Disper. corr.   Coulomb (SR)   Coul. recip.
    2.82255e+04    1.23371e+05   -7.46155e+03   -9.40670e+05    5.21859e+03
      Potential    Kinetic En.   Total Energy  Conserved En.    Temperature
   -7.81818e+05    1.38140e+05   -6.43678e+05    2.35390e+07    3.00829e+02
 Pres. DC (bar) Pressure (bar)   Constr. rmsd
   -2.20692e+02   -3.81518e+01    0.00000e+00

           Step           Time
      330405000   660810.00000

   Energies (kJ/mol)
        G96Bond       G96Angle    Proper Dih.  Improper Dih.          LJ-14
    2.33587e+03    3.83323e+03    2.64734e+03    1.03275e+03   -2.32609e+02
     Coulomb-14        LJ (SR)  Disper. corr.   Coulomb (SR)   Coul. recip.
    2.83237e+04    1.23744e+05   -7.44317e+03   -9.41553e+05    5.42311e+03
      Potential    Kinetic En.   Total Energy  Conserved En.    Temperature
   -7.81888e+05    1.37222e+05   -6.44666e+05    2.35399e+07    2.98829e+02
 Pres. DC (bar) Pressure (bar)   Constr. rmsd
   -2.19607e+02   -7.24184e+01    0.00000e+00

           Step           Time
      330410000   660820.00000

   Energies (kJ/mol)
        G96Bond       G96Angle    Proper Dih.  Improper Dih.          LJ-14
    2.39096e+03    3.69699e+03    2.70829e+03    1.05714e+03   -2.62391e+02
     Coulomb-14        LJ (SR)  Disper. corr.   Coulomb (SR)   Coul. recip.
    2.81712e+04    1.23560e+05   -7.43076e+03   -9.39914e+05    5.32105e+03
      Potential    Kinetic En.   Total Energy  Conserved En.    Temperature
   -7.80701e+05    1.37554e+05   -6.43147e+05    2.35406e+07    2.99552e+02
 Pres. DC (bar) Pressure (bar)   Constr. rmsd
   -2.18876e+02   -7.73920e+01    0.00000e+00

           Step           Time
      330415000   660830.00000

   Energies (kJ/mol)
        G96Bond       G96Angle    Proper Dih.  Improper Dih.          LJ-14
    2.31632e+03    3.68004e+03    2.59834e+03    1.12174e+03   -2.76582e+02
     Coulomb-14        LJ (SR)  Disper. corr.   Coulomb (SR)   Coul. recip.
    2.81266e+04    1.21638e+05   -7.40743e+03   -9.37399e+05    5.29367e+03
      Potential    Kinetic En.   Total Energy  Conserved En.    Temperature
   -7.80308e+05    1.37712e+05   -6.42596e+05    2.35408e+07    2.99897e+02
 Pres. DC (bar) Pressure (bar)   Constr. rmsd
   -2.17506e+02   -3.25052e+02    0.00000e+00

           Step           Time
      330420000   660840.00000

   Energies (kJ/mol)
        G96Bond       G96Angle    Proper Dih.  Improper Dih.          LJ-14
    2.28253e+03    3.62203e+03    2.69871e+03    1.03641e+03   -2.35382e+02
     Coulomb-14        LJ (SR)  Disper. corr.   Coulomb (SR)   Coul. recip.
    2.82912e+04    1.23886e+05   -7.45450e+03   -9.39536e+05    5.24496e+03
      Potential    Kinetic En.   Total Energy  Conserved En.    Temperature
   -7.80164e+05    1.36901e+05   -6.43263e+05    2.35413e+07    2.98130e+02
 Pres. DC (bar) Pressure (bar)   Constr. rmsd
   -2.20275e+02   -3.99136e+01    0.00000e+00

           Step           Time
      330425000   660850.00000

   Energies (kJ/mol)
        G96Bond       G96Angle    Proper Dih.  Improper Dih.          LJ-14
    2.28032e+03    3.85999e+03    2.69396e+03    1.13318e+03   -2.60459e+02
     Coulomb-14        LJ (SR)  Disper. corr.   Coulomb (SR)   Coul. recip.
    2.82424e+04    1.23586e+05   -7.47621e+03   -9.38819e+05    5.18979e+03
      Potential    Kinetic En.   Total Energy  Conserved En.    Temperature
   -7.79570e+05    1.38111e+05   -6.41460e+05    2.35413e+07    3.00764e+02
 Pres. DC (bar) Pressure (bar)   Constr. rmsd
   -2.21559e+02    7.13207e+01    0.00000e+00

           Step           Time
      330430000   660860.00000

   Energies (kJ/mol)
        G96Bond       G96Angle    Proper Dih.  Improper Dih.          LJ-14
    2.28990e+03    3.88402e+03    2.63177e+03    1.10791e+03   -2.57107e+02
     Coulomb-14        LJ (SR)  Disper. corr.   Coulomb (SR)   Coul. recip.
    2.83052e+04    1.24705e+05   -7.46272e+03   -9.42577e+05    5.21569e+03
      Potential    Kinetic En.   Total Energy  Conserved En.    Temperature
   -7.82157e+05    1.36402e+05   -6.45755e+05    2.35416e+07    2.97043e+02
 Pres. DC (bar) Pressure (bar)   Constr. rmsd
   -2.20761e+02    1.00040e+01    0.00000e+00

           Step           Time
      330435000   660870.00000

   Energies (kJ/mol)
        G96Bond       G96Angle    Proper Dih.  Improper Dih.          LJ-14
    2.40814e+03    3.67402e+03    2.75087e+03    1.06002e+03   -2.85760e+02
     Coulomb-14        LJ (SR)  Disper. corr.   Coulomb (SR)   Coul. recip.
    2.85391e+04    1.25263e+05   -7.48295e+03   -9.42703e+05    5.33317e+03
      Potential    Kinetic En.   Total Energy  Conserved En.    Temperature
   -7.81443e+05    1.37745e+05   -6.43698e+05    2.35419e+07    2.99968e+02
 Pres. DC (bar) Pressure (bar)   Constr. rmsd
   -2.21958e+02    9.43337e+01    0.00000e+00

           Step           Time
      330440000   660880.00000

   Energies (kJ/mol)
        G96Bond       G96Angle    Proper Dih.  Improper Dih.          LJ-14
    2.25998e+03    3.67657e+03    2.74524e+03    1.11782e+03   -2.91289e+02
     Coulomb-14        LJ (SR)  Disper. corr.   Coulomb (SR)   Coul. recip.
    2.83553e+04    1.23485e+05   -7.47978e+03   -9.39998e+05    5.30064e+03
      Potential    Kinetic En.   Total Energy  Conserved En.    Temperature
   -7.80828e+05    1.37072e+05   -6.43757e+05    2.35420e+07    2.98502e+02
 Pres. DC (bar) Pressure (bar)   Constr. rmsd
   -2.21770e+02   -3.51649e+01    0.00000e+00

           Step           Time
      330445000   660890.00000

   Energies (kJ/mol)
        G96Bond       G96Angle    Proper Dih.  Improper Dih.          LJ-14
    2.25263e+03    3.72169e+03    2.86905e+03    1.10951e+03   -2.35778e+02
     Coulomb-14        LJ (SR)  Disper. corr.   Coulomb (SR)   Coul. recip.
    2.85035e+04    1.24558e+05   -7.43232e+03   -9.41686e+05    5.30302e+03
      Potential    Kinetic En.   Total Energy  Conserved En.    Temperature
   -7.81037e+05    1.38086e+05   -6.42951e+05    2.35422e+07    3.00710e+02
 Pres. DC (bar) Pressure (bar)   Constr. rmsd
   -2.18968e+02    6.05080e+01    0.00000e+00

           Step           Time
      330450000   660900.00000

   Energies (kJ/mol)
        G96Bond       G96Angle    Proper Dih.  Improper Dih.          LJ-14
    2.40866e+03    3.61167e+03    2.67425e+03    1.10965e+03   -2.92489e+02
     Coulomb-14        LJ (SR)  Disper. corr.   Coulomb (SR)   Coul. recip.
    2.83078e+04    1.25227e+05   -7.43984e+03   -9.43446e+05    5.26239e+03
      Potential    Kinetic En.   Total Energy  Conserved En.    Temperature
   -7.82576e+05    1.37638e+05   -6.44938e+05    2.35423e+07    2.99735e+02
 Pres. DC (bar) Pressure (bar)   Constr. rmsd
   -2.19411e+02   -6.69071e+01    0.00000e+00

           Step           Time
      330455000   660910.00000

   Energies (kJ/mol)
        G96Bond       G96Angle    Proper Dih.  Improper Dih.          LJ-14
    2.33431e+03    3.73275e+03    2.67514e+03    1.10676e+03   -3.20567e+02
     Coulomb-14        LJ (SR)  Disper. corr.   Coulomb (SR)   Coul. recip.
    2.83994e+04    1.20984e+05   -7.43000e+03   -9.36546e+05    5.32549e+03
      Potential    Kinetic En.   Total Energy  Conserved En.    Temperature
   -7.79739e+05    1.38466e+05   -6.41273e+05    2.35429e+07    3.01538e+02
 Pres. DC (bar) Pressure (bar)   Constr. rmsd
   -2.18832e+02   -2.36695e+02    0.00000e+00

           Step           Time
      330460000   660920.00000

   Energies (kJ/mol)
        G96Bond       G96Angle    Proper Dih.  Improper Dih.          LJ-14
    2.33742e+03    3.79598e+03    2.77970e+03    1.00852e+03   -3.10120e+02
     Coulomb-14        LJ (SR)  Disper. corr.   Coulomb (SR)   Coul. recip.
    2.83660e+04    1.26037e+05   -7.50530e+03   -9.42163e+05    5.18816e+03
      Potential    Kinetic En.   Total Energy  Conserved En.    Temperature
   -7.80465e+05    1.37773e+05   -6.42692e+05    2.35431e+07    3.00028e+02
 Pres. DC (bar) Pressure (bar)   Constr. rmsd
   -2.23284e+02    2.91201e+02    0.00000e+00

           Step           Time
      330465000   660930.00000

   Energies (kJ/mol)
        G96Bond       G96Angle    Proper Dih.  Improper Dih.          LJ-14
    2.39696e+03    3.61394e+03    2.66672e+03    1.08525e+03   -2.75386e+02
     Coulomb-14        LJ (SR)  Disper. corr.   Coulomb (SR)   Coul. recip.
    2.84371e+04    1.24836e+05   -7.46542e+03   -9.42779e+05    5.27538e+03
      Potential    Kinetic En.   Total Energy  Conserved En.    Temperature
   -7.82208e+05    1.38150e+05   -6.44058e+05    2.35437e+07    3.00850e+02
 Pres. DC (bar) Pressure (bar)   Constr. rmsd
   -2.20920e+02    1.02946e+02    0.00000e+00

           Step           Time
      330470000   660940.00000

   Energies (kJ/mol)
        G96Bond       G96Angle    Proper Dih.  Improper Dih.          LJ-14
    2.36646e+03    3.71234e+03    2.80873e+03    1.14919e+03   -3.41850e+02
     Coulomb-14        LJ (SR)  Disper. corr.   Coulomb (SR)   Coul. recip.
    2.84463e+04    1.22633e+05   -7.46316e+03   -9.39127e+05    5.24417e+03
      Potential    Kinetic En.   Total Energy  Conserved En.    Temperature
   -7.80572e+05    1.36895e+05   -6.43677e+05    2.35440e+07    2.98117e+02
 Pres. DC (bar) Pressure (bar)   Constr. rmsd
   -2.20787e+02   -1.19007e+02    0.00000e+00

           Step           Time
      330475000   660950.00000

   Energies (kJ/mol)
        G96Bond       G96Angle    Proper Dih.  Improper Dih.          LJ-14
    2.28004e+03    3.74654e+03    2.70869e+03    1.07458e+03   -3.45677e+02
     Coulomb-14        LJ (SR)  Disper. corr.   Coulomb (SR)   Coul. recip.
    2.83594e+04    1.23501e+05   -7.45179e+03   -9.40197e+05    5.29594e+03
      Potential    Kinetic En.   Total Energy  Conserved En.    Temperature
   -7.81028e+05    1.37861e+05   -6.43167e+05    2.35442e+07    3.00220e+02
 Pres. DC (bar) Pressure (bar)   Constr. rmsd
   -2.20115e+02   -2.12260e+01    0.00000e+00

           Step           Time
      330480000   660960.00000

   Energies (kJ/mol)
        G96Bond       G96Angle    Proper Dih.  Improper Dih.          LJ-14
    2.34392e+03    3.79441e+03    2.66194e+03    1.04023e+03   -2.55600e+02
     Coulomb-14        LJ (SR)  Disper. corr.   Coulomb (SR)   Coul. recip.
    2.84991e+04    1.21722e+05   -7.44435e+03   -9.37696e+05    5.20850e+03
      Potential    Kinetic En.   Total Energy  Conserved En.    Temperature
   -7.80126e+05    1.37546e+05   -6.42580e+05    2.35446e+07    2.99534e+02
 Pres. DC (bar) Pressure (bar)   Constr. rmsd
   -2.19677e+02   -2.00824e+02    0.00000e+00

           Step           Time
      330485000   660970.00000

   Energies (kJ/mol)
        G96Bond       G96Angle    Proper Dih.  Improper Dih.          LJ-14
    2.37009e+03    3.68371e+03    2.75063e+03    1.12104e+03   -3.05013e+02
     Coulomb-14        LJ (SR)  Disper. corr.   Coulomb (SR)   Coul. recip.
    2.84183e+04    1.22749e+05   -7.48169e+03   -9.39956e+05    5.09544e+03
      Potential    Kinetic En.   Total Energy  Conserved En.    Temperature
   -7.81554e+05    1.37159e+05   -6.44395e+05    2.35448e+07    2.98693e+02
 Pres. DC (bar) Pressure (bar)   Constr. rmsd
   -2.21883e+02   -4.99827e+01    0.00000e+00

           Step           Time
      330490000   660980.00000

   Energies (kJ/mol)
        G96Bond       G96Angle    Proper Dih.  Improper Dih.          LJ-14
    2.34204e+03    3.68692e+03    2.76832e+03    1.04440e+03   -3.15534e+02
     Coulomb-14        LJ (SR)  Disper. corr.   Coulomb (SR)   Coul. recip.
    2.84684e+04    1.25517e+05   -7.47304e+03   -9.43024e+05    5.26337e+03
      Potential    Kinetic En.   Total Energy  Conserved En.    Temperature
   -7.81722e+05    1.36762e+05   -6.44960e+05    2.35449e+07    2.97828e+02
 Pres. DC (bar) Pressure (bar)   Constr. rmsd
   -2.21371e+02    2.26491e+02    0.00000e+00

           Step           Time
      330495000   660990.00000

   Energies (kJ/mol)
        G96Bond       G96Angle    Proper Dih.  Improper Dih.          LJ-14
    2.47009e+03    3.67576e+03    2.81619e+03    1.13679e+03   -3.68289e+02
     Coulomb-14        LJ (SR)  Disper. corr.   Coulomb (SR)   Coul. recip.
    2.82660e+04    1.21493e+05   -7.39677e+03   -9.37307e+05    5.31711e+03
      Potential    Kinetic En.   Total Energy  Conserved En.    Temperature
   -7.79897e+05    1.37527e+05   -6.42370e+05    2.35451e+07    2.99494e+02
 Pres. DC (bar) Pressure (bar)   Constr. rmsd
   -2.16881e+02   -4.13879e+02    0.00000e+00

           Step           Time
      330500000   661000.00000

   Energies (kJ/mol)
        G96Bond       G96Angle    Proper Dih.  Improper Dih.          LJ-14
    2.27351e+03    3.69628e+03    2.83670e+03    1.11435e+03   -2.67705e+02
     Coulomb-14        LJ (SR)  Disper. corr.   Coulomb (SR)   Coul. recip.
    2.83457e+04    1.22342e+05   -7.41365e+03   -9.38343e+05    5.17236e+03
      Potential    Kinetic En.   Total Energy  Conserved En.    Temperature
   -7.80244e+05    1.37541e+05   -6.42703e+05    2.35456e+07    2.99522e+02
 Pres. DC (bar) Pressure (bar)   Constr. rmsd
   -2.17871e+02   -1.46821e+02    0.00000e+00

           Step           Time
      330505000   661010.00000

   Energies (kJ/mol)
        G96Bond       G96Angle    Proper Dih.  Improper Dih.          LJ-14
    2.23471e+03    3.53772e+03    2.78122e+03    9.90026e+02   -2.85164e+02
     Coulomb-14        LJ (SR)  Disper. corr.   Coulomb (SR)   Coul. recip.
    2.84456e+04    1.22310e+05   -7.43399e+03   -9.38665e+05    5.40325e+03
      Potential    Kinetic En.   Total Energy  Conserved En.    Temperature
   -7.80682e+05    1.36573e+05   -6.44109e+05    2.35460e+07    2.97416e+02
 Pres. DC (bar) Pressure (bar)   Constr. rmsd
   -2.19066e+02   -1.43294e+02    0.00000e+00

           Step           Time
      330510000   661020.00000

   Energies (kJ/mol)
        G96Bond       G96Angle    Proper Dih.  Improper Dih.          LJ-14
    2.34535e+03    3.65920e+03    2.72249e+03    1.05529e+03   -2.59279e+02
     Coulomb-14        LJ (SR)  Disper. corr.   Coulomb (SR)   Coul. recip.
    2.82369e+04    1.23727e+05   -7.45478e+03   -9.39962e+05    5.21228e+03
      Potential    Kinetic En.   Total Energy  Conserved En.    Temperature
   -7.80717e+05    1.38120e+05   -6.42597e+05    2.35464e+07    3.00784e+02
 Pres. DC (bar) Pressure (bar)   Constr. rmsd
   -2.20292e+02    2.36121e+01    0.00000e+00

           Step           Time
      330515000   661030.00000

   Energies (kJ/mol)
        G96Bond       G96Angle    Proper Dih.  Improper Dih.          LJ-14
    2.47569e+03    3.60645e+03    2.79294e+03    1.13125e+03   -3.53936e+02
     Coulomb-14        LJ (SR)  Disper. corr.   Coulomb (SR)   Coul. recip.
    2.83540e+04    1.24245e+05   -7.44119e+03   -9.40044e+05    5.17123e+03
      Potential    Kinetic En.   Total Energy  Conserved En.    Temperature
   -7.80062e+05    1.36665e+05   -6.43396e+05    2.35467e+07    2.97617e+02
 Pres. DC (bar) Pressure (bar)   Constr. rmsd
   -2.19490e+02    3.01502e+01    0.00000e+00

           Step           Time
      330520000   661040.00000

   Energies (kJ/mol)
        G96Bond       G96Angle    Proper Dih.  Improper Dih.          LJ-14
    2.28245e+03    3.81318e+03    2.70885e+03    1.09538e+03   -2.95522e+02
     Coulomb-14        LJ (SR)  Disper. corr.   Coulomb (SR)   Coul. recip.
    2.83439e+04    1.24937e+05   -7.44306e+03   -9.41828e+05    5.31706e+03
      Potential    Kinetic En.   Total Energy  Conserved En.    Temperature
   -7.81069e+05    1.36277e+05   -6.44792e+05    2.35470e+07    2.96770e+02
 Pres. DC (bar) Pressure (bar)   Constr. rmsd
   -2.19601e+02   -2.61331e+01    0.00000e+00

           Step           Time
      330525000   661050.00000

   Energies (kJ/mol)
        G96Bond       G96Angle    Proper Dih.  Improper Dih.          LJ-14
    2.28750e+03    3.61579e+03    2.64857e+03    1.05048e+03   -2.94156e+02
     Coulomb-14        LJ (SR)  Disper. corr.   Coulomb (SR)   Coul. recip.
    2.83085e+04    1.22915e+05   -7.46656e+03   -9.39825e+05    5.10258e+03
      Potential    Kinetic En.   Total Energy  Conserved En.    Temperature
   -7.81657e+05    1.38292e+05   -6.43365e+05    2.35472e+07    3.01159e+02
 Pres. DC (bar) Pressure (bar)   Constr. rmsd
   -2.20988e+02   -1.60172e+02    0.00000e+00

           Step           Time
      330530000   661060.00000

   Energies (kJ/mol)
        G96Bond       G96Angle    Proper Dih.  Improper Dih.          LJ-14
    2.33205e+03    3.66781e+03    2.79344e+03    1.03778e+03   -2.06981e+02
     Coulomb-14        LJ (SR)  Disper. corr.   Coulomb (SR)   Coul. recip.
    2.85855e+04    1.24773e+05   -7.49830e+03   -9.41707e+05    5.22476e+03
      Potential    Kinetic En.   Total Energy  Conserved En.    Temperature
   -7.80998e+05    1.38829e+05   -6.42169e+05    2.35474e+07    3.02329e+02
 Pres. DC (bar) Pressure (bar)   Constr. rmsd
   -2.22869e+02    1.30532e+02    0.00000e+00

           Step           Time
      330535000   661070.00000

   Energies (kJ/mol)
        G96Bond       G96Angle    Proper Dih.  Improper Dih.          LJ-14
    2.26953e+03    3.71278e+03    2.73913e+03    1.17007e+03   -3.54665e+02
     Coulomb-14        LJ (SR)  Disper. corr.   Coulomb (SR)   Coul. recip.
    2.84124e+04    1.21994e+05   -7.41091e+03   -9.37302e+05    5.36906e+03
      Potential    Kinetic En.   Total Energy  Conserved En.    Temperature
   -7.79401e+05    1.37355e+05   -6.42046e+05    2.35478e+07    2.99118e+02
 Pres. DC (bar) Pressure (bar)   Constr. rmsd
   -2.17710e+02   -2.93554e+02    0.00000e+00

           Step           Time
      330540000   661080.00000

   Energies (kJ/mol)
        G96Bond       G96Angle    Proper Dih.  Improper Dih.          LJ-14
    2.35966e+03    3.65625e+03    2.67283e+03    1.12411e+03   -2.98046e+02
     Coulomb-14        LJ (SR)  Disper. corr.   Coulomb (SR)   Coul. recip.
    2.85325e+04    1.23025e+05   -7.51356e+03   -9.39628e+05    5.27515e+03
      Potential    Kinetic En.   Total Energy  Conserved En.    Temperature
   -7.80795e+05    1.38486e+05   -6.42309e+05    2.35481e+07    3.01581e+02
 Pres. DC (bar) Pressure (bar)   Constr. rmsd
   -2.23775e+02    1.15454e+02    0.00000e+00

           Step           Time
      330545000   661090.00000

   Energies (kJ/mol)
        G96Bond       G96Angle    Proper Dih.  Improper Dih.          LJ-14
    2.36626e+03    3.61735e+03    2.70554e+03    1.18753e+03   -3.19321e+02
     Coulomb-14        LJ (SR)  Disper. corr.   Coulomb (SR)   Coul. recip.
    2.83736e+04    1.23708e+05   -7.43252e+03   -9.39559e+05    5.23037e+03
      Potential    Kinetic En.   Total Energy  Conserved En.    Temperature
   -7.80122e+05    1.38063e+05   -6.42059e+05    2.35483e+07    3.00660e+02
 Pres. DC (bar) Pressure (bar)   Constr. rmsd
   -2.18980e+02   -6.21810e+01    0.00000e+00

           Step           Time
      330550000   661100.00000

   Energies (kJ/mol)
        G96Bond       G96Angle    Proper Dih.  Improper Dih.          LJ-14
    2.49676e+03    3.84417e+03    2.75843e+03    1.12858e+03   -3.03387e+02
     Coulomb-14        LJ (SR)  Disper. corr.   Coulomb (SR)   Coul. recip.
    2.82920e+04    1.23460e+05   -7.43442e+03   -9.38416e+05    5.33983e+03
      Potential    Kinetic En.   Total Energy  Conserved En.    Temperature
   -7.78834e+05    1.38104e+05   -6.40730e+05    2.35486e+07    3.00749e+02
 Pres. DC (bar) Pressure (bar)   Constr. rmsd
   -2.19092e+02    2.52127e+01    0.00000e+00

           Step           Time
      330555000   661110.00000

   Energies (kJ/mol)
        G96Bond       G96Angle    Proper Dih.  Improper Dih.          LJ-14
    2.35968e+03    3.84161e+03    2.74649e+03    1.10171e+03   -2.68261e+02
     Coulomb-14        LJ (SR)  Disper. corr.   Coulomb (SR)   Coul. recip.
    2.85298e+04    1.22124e+05   -7.45989e+03   -9.37460e+05    5.13879e+03
      Potential    Kinetic En.   Total Energy  Conserved En.    Temperature
   -7.79347e+05    1.37188e+05   -6.42158e+05    2.35488e+07    2.98756e+02
 Pres. DC (bar) Pressure (bar)   Constr. rmsd
   -2.20594e+02   -1.35766e+02    0.00000e+00

           Step           Time
      330560000   661120.00000

   Energies (kJ/mol)
        G96Bond       G96Angle    Proper Dih.  Improper Dih.          LJ-14
    2.35345e+03    3.66295e+03    2.71124e+03    1.12905e+03   -2.67214e+02
     Coulomb-14        LJ (SR)  Disper. corr.   Coulomb (SR)   Coul. recip.
    2.86160e+04    1.22519e+05   -7.44946e+03   -9.38566e+05    5.27177e+03
      Potential    Kinetic En.   Total Energy  Conserved En.    Temperature
   -7.80020e+05    1.37466e+05   -6.42553e+05    2.35490e+07    2.99360e+02
 Pres. DC (bar) Pressure (bar)   Constr. rmsd
   -2.19978e+02   -1.28969e+00    0.00000e+00

           Step           Time
      330565000   661130.00000

   Energies (kJ/mol)
        G96Bond       G96Angle    Proper Dih.  Improper Dih.          LJ-14
    2.34101e+03    3.67815e+03    2.64763e+03    1.01581e+03   -3.02554e+02
     Coulomb-14        LJ (SR)  Disper. corr.   Coulomb (SR)   Coul. recip.
    2.84163e+04    1.23634e+05   -7.46966e+03   -9.41420e+05    5.13243e+03
      Potential    Kinetic En.   Total Energy  Conserved En.    Temperature
   -7.82327e+05    1.38201e+05   -6.44126e+05    2.35492e+07    3.00960e+02
 Pres. DC (bar) Pressure (bar)   Constr. rmsd
   -2.21171e+02    2.68310e+01    0.00000e+00

           Step           Time
      330570000   661140.00000

   Energies (kJ/mol)
        G96Bond       G96Angle    Proper Dih.  Improper Dih.          LJ-14
    2.40057e+03    3.58255e+03    2.74559e+03    1.09022e+03   -2.58774e+02
     Coulomb-14        LJ (SR)  Disper. corr.   Coulomb (SR)   Coul. recip.
    2.83424e+04    1.22718e+05   -7.44752e+03   -9.38412e+05    5.11243e+03
      Potential    Kinetic En.   Total Energy  Conserved En.    Temperature
   -7.80126e+05    1.36622e+05   -6.43505e+05    2.35494e+07    2.97521e+02
 Pres. DC (bar) Pressure (bar)   Constr. rmsd
   -2.19864e+02   -1.55810e+02    0.00000e+00

           Step           Time
      330575000   661150.00000

   Energies (kJ/mol)
        G96Bond       G96Angle    Proper Dih.  Improper Dih.          LJ-14
    2.41836e+03    3.80005e+03    2.64692e+03    1.09397e+03   -2.66348e+02
     Coulomb-14        LJ (SR)  Disper. corr.   Coulomb (SR)   Coul. recip.
    2.82593e+04    1.23708e+05   -7.49926e+03   -9.40353e+05    5.16916e+03
      Potential    Kinetic En.   Total Energy  Conserved En.    Temperature
   -7.81023e+05    1.38735e+05   -6.42288e+05    2.35496e+07    3.02123e+02
 Pres. DC (bar) Pressure (bar)   Constr. rmsd
   -2.22925e+02    1.98009e+01    0.00000e+00

           Step           Time
      330580000   661160.00000

   Energies (kJ/mol)
        G96Bond       G96Angle    Proper Dih.  Improper Dih.          LJ-14
    2.41148e+03    3.70125e+03    2.71930e+03    1.11679e+03   -2.64203e+02
     Coulomb-14        LJ (SR)  Disper. corr.   Coulomb (SR)   Coul. recip.
    2.83342e+04    1.23785e+05   -7.44461e+03   -9.39912e+05    5.20554e+03
      Potential    Kinetic En.   Total Energy  Conserved En.    Temperature
   -7.80347e+05    1.37316e+05   -6.43032e+05    2.35502e+07    2.99033e+02
 Pres. DC (bar) Pressure (bar)   Constr. rmsd
   -2.19692e+02   -1.47278e+01    0.00000e+00

           Step           Time
      330585000   661170.00000

   Energies (kJ/mol)
        G96Bond       G96Angle    Proper Dih.  Improper Dih.          LJ-14
    2.37965e+03    3.48753e+03    2.80125e+03    1.02591e+03   -2.96198e+02
     Coulomb-14        LJ (SR)  Disper. corr.   Coulomb (SR)   Coul. recip.
    2.84245e+04    1.24444e+05   -7.48402e+03   -9.42745e+05    5.20207e+03
      Potential    Kinetic En.   Total Energy  Conserved En.    Temperature
   -7.82760e+05    1.39099e+05   -6.43661e+05    2.35505e+07    3.02917e+02
 Pres. DC (bar) Pressure (bar)   Constr. rmsd
   -2.22021e+02    3.16747e+01    0.00000e+00

           Step           Time
      330590000   661180.00000

   Energies (kJ/mol)
        G96Bond       G96Angle    Proper Dih.  Improper Dih.          LJ-14
    2.35908e+03    3.51748e+03    2.62978e+03    1.09819e+03   -3.45560e+02
     Coulomb-14        LJ (SR)  Disper. corr.   Coulomb (SR)   Coul. recip.
    2.82377e+04    1.23148e+05   -7.51682e+03   -9.39904e+05    5.17678e+03
      Potential    Kinetic En.   Total Energy  Conserved En.    Temperature
   -7.81599e+05    1.37130e+05   -6.44469e+05    2.35511e+07    2.98627e+02
 Pres. DC (bar) Pressure (bar)   Constr. rmsd
   -2.23969e+02    1.39144e+01    0.00000e+00

           Step           Time
      330595000   661190.00000

   Energies (kJ/mol)
        G96Bond       G96Angle    Proper Dih.  Improper Dih.          LJ-14
    2.17820e+03    3.70085e+03    2.54916e+03    1.13701e+03   -2.71685e+02
     Coulomb-14        LJ (SR)  Disper. corr.   Coulomb (SR)   Coul. recip.
    2.84733e+04    1.23951e+05   -7.43183e+03   -9.40138e+05    5.27736e+03
      Potential    Kinetic En.   Total Energy  Conserved En.    Temperature
   -7.80575e+05    1.36035e+05   -6.44539e+05    2.35516e+07    2.96245e+02
 Pres. DC (bar) Pressure (bar)   Constr. rmsd
   -2.18939e+02   -1.39790e+01    0.00000e+00

           Step           Time
      330600000   661200.00000

   Energies (kJ/mol)
        G96Bond       G96Angle    Proper Dih.  Improper Dih.          LJ-14
    2.43808e+03    3.60785e+03    2.77930e+03    1.04104e+03   -2.80724e+02
     Coulomb-14        LJ (SR)  Disper. corr.   Coulomb (SR)   Coul. recip.
    2.83660e+04    1.22740e+05   -7.39701e+03   -9.38624e+05    5.46884e+03
      Potential    Kinetic En.   Total Energy  Conserved En.    Temperature
   -7.79861e+05    1.37472e+05   -6.42389e+05    2.35521e+07    2.99373e+02
 Pres. DC (bar) Pressure (bar)   Constr. rmsd
   -2.16895e+02   -3.27835e+02    0.00000e+00

           Step           Time
      330605000   661210.00000

   Energies (kJ/mol)
        G96Bond       G96Angle    Proper Dih.  Improper Dih.          LJ-14
    2.36120e+03    3.86055e+03    2.63320e+03    1.07228e+03   -3.07681e+02
     Coulomb-14        LJ (SR)  Disper. corr.   Coulomb (SR)   Coul. recip.
    2.82954e+04    1.23912e+05   -7.49770e+03   -9.40455e+05    5.15633e+03
      Potential    Kinetic En.   Total Energy  Conserved En.    Temperature
   -7.80970e+05    1.37791e+05   -6.43179e+05    2.35526e+07    3.00069e+02
 Pres. DC (bar) Pressure (bar)   Constr. rmsd
   -2.22833e+02    1.06183e+02    0.00000e+00

           Step           Time
      330610000   661220.00000

   Energies (kJ/mol)
        G96Bond       G96Angle    Proper Dih.  Improper Dih.          LJ-14
    2.31396e+03    3.55911e+03    2.64507e+03    1.06884e+03   -2.56806e+02
     Coulomb-14        LJ (SR)  Disper. corr.   Coulomb (SR)   Coul. recip.
    2.84327e+04    1.24725e+05   -7.41695e+03   -9.41164e+05    5.39646e+03
      Potential    Kinetic En.   Total Energy  Conserved En.    Temperature
   -7.80697e+05    1.37448e+05   -6.43249e+05    2.35528e+07    2.99320e+02
 Pres. DC (bar) Pressure (bar)   Constr. rmsd
   -2.18065e+02   -1.72855e+01    0.00000e+00

           Step           Time
      330615000   661230.00000

   Energies (kJ/mol)
        G96Bond       G96Angle    Proper Dih.  Improper Dih.          LJ-14
    2.53577e+03    3.67158e+03    2.65188e+03    1.09974e+03   -2.87256e+02
     Coulomb-14        LJ (SR)  Disper. corr.   Coulomb (SR)   Coul. recip.
    2.82271e+04    1.22470e+05   -7.45447e+03   -9.38829e+05    5.14095e+03
      Potential    Kinetic En.   Total Energy  Conserved En.    Temperature
   -7.80774e+05    1.37201e+05   -6.43573e+05    2.35531e+07    2.98783e+02
 Pres. DC (bar) Pressure (bar)   Constr. rmsd
   -2.20274e+02   -2.25242e+02    0.00000e+00

           Step           Time
      330620000   661240.00000

   Energies (kJ/mol)
        G96Bond       G96Angle    Proper Dih.  Improper Dih.          LJ-14
    2.23702e+03    3.75120e+03    2.59829e+03    1.10607e+03   -1.93756e+02
     Coulomb-14        LJ (SR)  Disper. corr.   Coulomb (SR)   Coul. recip.
    2.82162e+04    1.23724e+05   -7.45624e+03   -9.40245e+05    5.21220e+03
      Potential    Kinetic En.   Total Energy  Conserved En.    Temperature
   -7.81051e+05    1.37498e+05   -6.43553e+05    2.35533e+07    2.99429e+02
 Pres. DC (bar) Pressure (bar)   Constr. rmsd
   -2.20378e+02   -1.25563e+01    0.00000e+00

           Step           Time
      330625000   661250.00000

   Energies (kJ/mol)
        G96Bond       G96Angle    Proper Dih.  Improper Dih.          LJ-14
    2.38733e+03    3.84188e+03    2.71442e+03    1.14046e+03   -2.95930e+02
     Coulomb-14        LJ (SR)  Disper. corr.   Coulomb (SR)   Coul. recip.
    2.82627e+04    1.24273e+05   -7.48683e+03   -9.41472e+05    5.32207e+03
      Potential    Kinetic En.   Total Energy  Conserved En.    Temperature
   -7.81313e+05    1.37742e+05   -6.43572e+05    2.35536e+07    2.99960e+02
 Pres. DC (bar) Pressure (bar)   Constr. rmsd
   -2.22188e+02    1.53606e+02    0.00000e+00

           Step           Time
      330630000   661260.00000

   Energies (kJ/mol)
        G96Bond       G96Angle    Proper Dih.  Improper Dih.          LJ-14
    2.21772e+03    3.60421e+03    2.66237e+03    1.14289e+03   -2.45968e+02
     Coulomb-14        LJ (SR)  Disper. corr.   Coulomb (SR)   Coul. recip.
    2.83727e+04    1.26059e+05   -7.46411e+03   -9.44616e+05    5.17823e+03
      Potential    Kinetic En.   Total Energy  Conserved En.    Temperature
   -7.83088e+05    1.37818e+05   -6.45270e+05    2.35545e+07    3.00128e+02
 Pres. DC (bar) Pressure (bar)   Constr. rmsd
   -2.20843e+02    1.26685e+02    0.00000e+00

           Step           Time
      330635000   661270.00000

   Energies (kJ/mol)
        G96Bond       G96Angle    Proper Dih.  Improper Dih.          LJ-14
    2.49499e+03    3.73503e+03    2.55895e+03    1.08562e+03   -2.45641e+02
     Coulomb-14        LJ (SR)  Disper. corr.   Coulomb (SR)   Coul. recip.
    2.83967e+04    1.23579e+05   -7.45367e+03   -9.38499e+05    5.29816e+03
      Potential    Kinetic En.   Total Energy  Conserved En.    Temperature
   -7.79050e+05    1.38372e+05   -6.40678e+05    2.35550e+07    3.01333e+02
 Pres. DC (bar) Pressure (bar)   Constr. rmsd
   -2.20226e+02    1.97368e+02    0.00000e+00

           Step           Time
      330640000   661280.00000

   Energies (kJ/mol)
        G96Bond       G96Angle    Proper Dih.  Improper Dih.          LJ-14
    2.40243e+03    3.86878e+03    2.58028e+03    1.13516e+03   -2.84877e+02
     Coulomb-14        LJ (SR)  Disper. corr.   Coulomb (SR)   Coul. recip.
    2.82175e+04    1.23036e+05   -7.45273e+03   -9.39339e+05    5.28778e+03
      Potential    Kinetic En.   Total Energy  Conserved En.    Temperature
   -7.80549e+05    1.37692e+05   -6.42857e+05    2.35551e+07    2.99852e+02
 Pres. DC (bar) Pressure (bar)   Constr. rmsd
   -2.20171e+02    8.90630e-01    0.00000e+00

           Step           Time
      330645000   661290.00000

   Energies (kJ/mol)
        G96Bond       G96Angle    Proper Dih.  Improper Dih.          LJ-14
    2.28900e+03    3.77600e+03    2.60714e+03    1.14813e+03   -3.24212e+02
     Coulomb-14        LJ (SR)  Disper. corr.   Coulomb (SR)   Coul. recip.
    2.82158e+04    1.23665e+05   -7.43609e+03   -9.40060e+05    5.31257e+03
      Potential    Kinetic En.   Total Energy  Conserved En.    Temperature
   -7.80806e+05    1.37500e+05   -6.43306e+05    2.35553e+07    2.99435e+02
 Pres. DC (bar) Pressure (bar)   Constr. rmsd
   -2.19190e+02   -5.56555e+01    0.00000e+00

           Step           Time
      330650000   661300.00000

   Energies (kJ/mol)
        G96Bond       G96Angle    Proper Dih.  Improper Dih.          LJ-14
    2.35067e+03    3.65328e+03    2.58591e+03    1.02147e+03   -2.04706e+02
     Coulomb-14        LJ (SR)  Disper. corr.   Coulomb (SR)   Coul. recip.
    2.82099e+04    1.23241e+05   -7.48108e+03   -9.40561e+05    5.12708e+03
      Potential    Kinetic En.   Total Energy  Conserved En.    Temperature
   -7.82057e+05    1.36807e+05   -6.45250e+05    2.35557e+07    2.97925e+02
 Pres. DC (bar) Pressure (bar)   Constr. rmsd
   -2.21847e+02   -5.12032e+01    0.00000e+00

           Step           Time
      330655000   661310.00000

   Energies (kJ/mol)
        G96Bond       G96Angle    Proper Dih.  Improper Dih.          LJ-14
    2.36602e+03    3.63455e+03    2.73570e+03    1.05983e+03   -3.05540e+02
     Coulomb-14        LJ (SR)  Disper. corr.   Coulomb (SR)   Coul. recip.
    2.81559e+04    1.24344e+05   -7.48016e+03   -9.40807e+05    5.21732e+03
      Potential    Kinetic En.   Total Energy  Conserved En.    Temperature
   -7.81080e+05    1.37504e+05   -6.43575e+05    2.35560e+07    2.99443e+02
 Pres. DC (bar) Pressure (bar)   Constr. rmsd
   -2.21793e+02    1.74497e+02    0.00000e+00

           Step           Time
      330660000   661320.00000

   Energies (kJ/mol)
        G96Bond       G96Angle    Proper Dih.  Improper Dih.          LJ-14
    2.44626e+03    3.87208e+03    2.61819e+03    1.07316e+03   -2.70272e+02
     Coulomb-14        LJ (SR)  Disper. corr.   Coulomb (SR)   Coul. recip.
    2.82250e+04    1.23410e+05   -7.43952e+03   -9.39073e+05    5.30470e+03
      Potential    Kinetic En.   Total Energy  Conserved En.    Temperature
   -7.79834e+05    1.36836e+05   -6.42998e+05    2.35562e+07    2.97988e+02
 Pres. DC (bar) Pressure (bar)   Constr. rmsd
   -2.19392e+02   -1.69643e+02    0.00000e+00

           Step           Time
      330665000   661330.00000

   Energies (kJ/mol)
        G96Bond       G96Angle    Proper Dih.  Improper Dih.          LJ-14
    2.25470e+03    3.64224e+03    2.65086e+03    1.12568e+03   -3.14416e+02
     Coulomb-14        LJ (SR)  Disper. corr.   Coulomb (SR)   Coul. recip.
    2.81731e+04    1.24705e+05   -7.46545e+03   -9.41911e+05    5.23160e+03
      Potential    Kinetic En.   Total Energy  Conserved En.    Temperature
   -7.81907e+05    1.37980e+05   -6.43928e+05    2.35568e+07    3.00479e+02
 Pres. DC (bar) Pressure (bar)   Constr. rmsd
   -2.20922e+02    1.60261e+02    0.00000e+00

           Step           Time
      330670000   661340.00000

   Energies (kJ/mol)
        G96Bond       G96Angle    Proper Dih.  Improper Dih.          LJ-14
    2.32567e+03    3.74201e+03    2.74211e+03    1.20760e+03   -2.78564e+02
     Coulomb-14        LJ (SR)  Disper. corr.   Coulomb (SR)   Coul. recip.
    2.82924e+04    1.23048e+05   -7.44177e+03   -9.40941e+05    5.37588e+03
      Potential    Kinetic En.   Total Energy  Conserved En.    Temperature
   -7.81928e+05    1.37168e+05   -6.44760e+05    2.35571e+07    2.98712e+02
 Pres. DC (bar) Pressure (bar)   Constr. rmsd
   -2.19525e+02   -1.37538e+02    0.00000e+00

           Step           Time
      330675000   661350.00000

   Energies (kJ/mol)
        G96Bond       G96Angle    Proper Dih.  Improper Dih.          LJ-14
    2.32805e+03    3.67608e+03    2.71577e+03    1.13351e+03   -3.33828e+02
     Coulomb-14        LJ (SR)  Disper. corr.   Coulomb (SR)   Coul. recip.
    2.82672e+04    1.22423e+05   -7.36351e+03   -9.39629e+05    5.26479e+03
      Potential    Kinetic En.   Total Energy  Conserved En.    Temperature
   -7.81518e+05    1.35788e+05   -6.45730e+05    2.35575e+07    2.95706e+02
 Pres. DC (bar) Pressure (bar)   Constr. rmsd
   -2.14937e+02   -4.38448e+02    0.00000e+00

           Step           Time
      330680000   661360.00000

   Energies (kJ/mol)
        G96Bond       G96Angle    Proper Dih.  Improper Dih.          LJ-14
    2.32105e+03    3.82460e+03    2.65785e+03    1.02212e+03   -2.88255e+02
     Coulomb-14        LJ (SR)  Disper. corr.   Coulomb (SR)   Coul. recip.
    2.82356e+04    1.23361e+05   -7.47842e+03   -9.40898e+05    5.27321e+03
      Potential    Kinetic En.   Total Energy  Conserved En.    Temperature
   -7.81969e+05    1.37645e+05   -6.44324e+05    2.35578e+07    2.99749e+02
 Pres. DC (bar) Pressure (bar)   Constr. rmsd
   -2.21689e+02   -1.15953e+02    0.00000e+00

           Step           Time
      330685000   661370.00000

   Energies (kJ/mol)
        G96Bond       G96Angle    Proper Dih.  Improper Dih.          LJ-14
    2.42229e+03    3.80658e+03    2.79972e+03    1.12031e+03   -3.20672e+02
     Coulomb-14        LJ (SR)  Disper. corr.   Coulomb (SR)   Coul. recip.
    2.80712e+04    1.25840e+05   -7.48678e+03   -9.42148e+05    5.33511e+03
      Potential    Kinetic En.   Total Energy  Conserved En.    Temperature
   -7.80560e+05    1.38367e+05   -6.42194e+05    2.35586e+07    3.01322e+02
 Pres. DC (bar) Pressure (bar)   Constr. rmsd
   -2.22185e+02    2.79760e+02    0.00000e+00

           Step           Time
      330690000   661380.00000

   Energies (kJ/mol)
        G96Bond       G96Angle    Proper Dih.  Improper Dih.          LJ-14
    2.28851e+03    3.55491e+03    2.77582e+03    1.06838e+03   -3.00645e+02
     Coulomb-14        LJ (SR)  Disper. corr.   Coulomb (SR)   Coul. recip.
    2.82438e+04    1.23661e+05   -7.45924e+03   -9.40410e+05    5.19623e+03
      Potential    Kinetic En.   Total Energy  Conserved En.    Temperature
   -7.81381e+05    1.36628e+05   -6.44752e+05    2.35588e+07    2.97536e+02
 Pres. DC (bar) Pressure (bar)   Constr. rmsd
   -2.20555e+02   -6.86862e+00    0.00000e+00

           Step           Time
      330695000   661390.00000

   Energies (kJ/mol)
        G96Bond       G96Angle    Proper Dih.  Improper Dih.          LJ-14
    2.34047e+03    3.70974e+03    2.62542e+03    1.04132e+03   -2.86323e+02
     Coulomb-14        LJ (SR)  Disper. corr.   Coulomb (SR)   Coul. recip.
    2.83123e+04    1.22723e+05   -7.42800e+03   -9.38359e+05    5.18190e+03
      Potential    Kinetic En.   Total Energy  Conserved En.    Temperature
   -7.80139e+05    1.37934e+05   -6.42205e+05    2.35589e+07    3.00379e+02
 Pres. DC (bar) Pressure (bar)   Constr. rmsd
   -2.18714e+02   -2.81387e+01    0.00000e+00

           Step           Time
      330700000   661400.00000

   Energies (kJ/mol)
        G96Bond       G96Angle    Proper Dih.  Improper Dih.          LJ-14
    2.55111e+03    3.81816e+03    2.56824e+03    1.11343e+03   -2.70849e+02
     Coulomb-14        LJ (SR)  Disper. corr.   Coulomb (SR)   Coul. recip.
    2.83608e+04    1.24204e+05   -7.49224e+03   -9.40470e+05    5.13588e+03
      Potential    Kinetic En.   Total Energy  Conserved En.    Temperature
   -7.80482e+05    1.37083e+05   -6.43398e+05    2.35591e+07    2.98527e+02
 Pres. DC (bar) Pressure (bar)   Constr. rmsd
   -2.22508e+02    1.84504e+02    0.00000e+00

           Step           Time
      330705000   661410.00000

   Energies (kJ/mol)
        G96Bond       G96Angle    Proper Dih.  Improper Dih.          LJ-14
    2.35106e+03    3.76691e+03    2.70846e+03    1.15583e+03   -3.83680e+02
     Coulomb-14        LJ (SR)  Disper. corr.   Coulomb (SR)   Coul. recip.
    2.82261e+04    1.25427e+05   -7.46922e+03   -9.42479e+05    5.15600e+03
      Potential    Kinetic En.   Total Energy  Conserved En.    Temperature
   -7.81540e+05    1.37768e+05   -6.43772e+05    2.35594e+07    3.00017e+02
 Pres. DC (bar) Pressure (bar)   Constr. rmsd
   -2.21145e+02    1.56259e+02    0.00000e+00

           Step           Time
      330710000   661420.00000

   Energies (kJ/mol)
        G96Bond       G96Angle    Proper Dih.  Improper Dih.          LJ-14
    2.30300e+03    3.70062e+03    2.72445e+03    1.04951e+03   -2.68337e+02
     Coulomb-14        LJ (SR)  Disper. corr.   Coulomb (SR)   Coul. recip.
    2.83153e+04    1.23799e+05   -7.45985e+03   -9.40324e+05    5.19428e+03
      Potential    Kinetic En.   Total Energy  Conserved En.    Temperature
   -7.80967e+05    1.38619e+05   -6.42348e+05    2.35599e+07    3.01870e+02
 Pres. DC (bar) Pressure (bar)   Constr. rmsd
   -2.20591e+02    5.90370e+01    0.00000e+00

           Step           Time
      330715000   661430.00000

   Energies (kJ/mol)
        G96Bond       G96Angle    Proper Dih.  Improper Dih.          LJ-14
    2.40203e+03    3.76492e+03    2.74616e+03    1.07280e+03   -2.97510e+02
     Coulomb-14        LJ (SR)  Disper. corr.   Coulomb (SR)   Coul. recip.
    2.84349e+04    1.23142e+05   -7.45092e+03   -9.39370e+05    5.26436e+03
      Potential    Kinetic En.   Total Energy  Conserved En.    Temperature
   -7.80291e+05    1.37483e+05   -6.42808e+05    2.35602e+07    2.99397e+02
 Pres. DC (bar) Pressure (bar)   Constr. rmsd
   -2.20064e+02    5.48335e-01    0.00000e+00

           Step           Time
      330720000   661440.00000

   Energies (kJ/mol)
        G96Bond       G96Angle    Proper Dih.  Improper Dih.          LJ-14
    2.37423e+03    3.67383e+03    2.65709e+03    1.07919e+03   -2.59137e+02
     Coulomb-14        LJ (SR)  Disper. corr.   Coulomb (SR)   Coul. recip.
    2.83117e+04    1.23847e+05   -7.47408e+03   -9.38076e+05    5.30877e+03
      Potential    Kinetic En.   Total Energy  Conserved En.    Temperature
   -7.78556e+05    1.37478e+05   -6.41078e+05    2.35605e+07    2.99387e+02
 Pres. DC (bar) Pressure (bar)   Constr. rmsd
   -2.21432e+02    2.11360e+02    0.00000e+00

           Step           Time
      330725000   661450.00000

   Energies (kJ/mol)
        G96Bond       G96Angle    Proper Dih.  Improper Dih.          LJ-14
    2.33957e+03    3.84410e+03    2.65235e+03    1.12050e+03   -2.85273e+02
     Coulomb-14        LJ (SR)  Disper. corr.   Coulomb (SR)   Coul. recip.
    2.83893e+04    1.22798e+05   -7.45505e+03   -9.38661e+05    5.24760e+03
      Potential    Kinetic En.   Total Energy  Conserved En.    Temperature
   -7.80010e+05    1.38714e+05   -6.41296e+05    2.35610e+07    3.02077e+02
 Pres. DC (bar) Pressure (bar)   Constr. rmsd
   -2.20308e+02   -1.28037e+02    0.00000e+00

           Step           Time
      330730000   661460.00000

   Energies (kJ/mol)
        G96Bond       G96Angle    Proper Dih.  Improper Dih.          LJ-14
    2.34885e+03    3.92532e+03    2.68057e+03    1.11872e+03   -3.34019e+02
     Coulomb-14        LJ (SR)  Disper. corr.   Coulomb (SR)   Coul. recip.
    2.82144e+04    1.23842e+05   -7.42117e+03   -9.39591e+05    5.30864e+03
      Potential    Kinetic En.   Total Energy  Conserved En.    Temperature
   -7.79908e+05    1.38136e+05   -6.41772e+05    2.35613e+07    3.00819e+02
 Pres. DC (bar) Pressure (bar)   Constr. rmsd
   -2.18312e+02   -6.74744e+01    0.00000e+00

           Step           Time
      330735000   661470.00000

   Energies (kJ/mol)
        G96Bond       G96Angle    Proper Dih.  Improper Dih.          LJ-14
    2.21908e+03    3.86313e+03    2.67836e+03    1.18538e+03   -3.16148e+02
     Coulomb-14        LJ (SR)  Disper. corr.   Coulomb (SR)   Coul. recip.
    2.83262e+04    1.23774e+05   -7.45670e+03   -9.40038e+05    5.24477e+03
      Potential    Kinetic En.   Total Energy  Conserved En.    Temperature
   -7.80521e+05    1.37423e+05   -6.43098e+05    2.35616e+07    2.99267e+02
 Pres. DC (bar) Pressure (bar)   Constr. rmsd
   -2.20405e+02   -2.77939e+01    0.00000e+00

           Step           Time
      330740000   661480.00000

   Energies (kJ/mol)
        G96Bond       G96Angle    Proper Dih.  Improper Dih.          LJ-14
    2.34380e+03    3.67312e+03    2.79493e+03    1.02837e+03   -2.90386e+02
     Coulomb-14        LJ (SR)  Disper. corr.   Coulomb (SR)   Coul. recip.
    2.82075e+04    1.24360e+05   -7.48393e+03   -9.41572e+05    5.21727e+03
      Potential    Kinetic En.   Total Energy  Conserved En.    Temperature
   -7.81720e+05    1.38154e+05   -6.43567e+05    2.35620e+07    3.00858e+02
 Pres. DC (bar) Pressure (bar)   Constr. rmsd
   -2.22016e+02    2.04339e+02    0.00000e+00

           Step           Time
      330745000   661490.00000

   Energies (kJ/mol)
        G96Bond       G96Angle    Proper Dih.  Improper Dih.          LJ-14
    2.39172e+03    3.65604e+03    2.73469e+03    1.14540e+03   -2.61872e+02
     Coulomb-14        LJ (SR)  Disper. corr.   Coulomb (SR)   Coul. recip.
    2.83969e+04    1.24937e+05   -7.47213e+03   -9.42296e+05    5.24756e+03
      Potential    Kinetic En.   Total Energy  Conserved En.    Temperature
   -7.81521e+05    1.37421e+05   -6.44100e+05    2.35626e+07    2.99262e+02
 Pres. DC (bar) Pressure (bar)   Constr. rmsd
   -2.21317e+02    1.44381e+02    0.00000e+00

           Step           Time
      330750000   661500.00000

   Energies (kJ/mol)
        G96Bond       G96Angle    Proper Dih.  Improper Dih.          LJ-14
    2.43350e+03    3.71011e+03    2.65812e+03    1.13195e+03   -2.78993e+02
     Coulomb-14        LJ (SR)  Disper. corr.   Coulomb (SR)   Coul. recip.
    2.83316e+04    1.24706e+05   -7.47405e+03   -9.41371e+05    5.27701e+03
      Potential    Kinetic En.   Total Energy  Conserved En.    Temperature
   -7.80876e+05    1.37512e+05   -6.43363e+05    2.35628e+07    2.99461e+02
 Pres. DC (bar) Pressure (bar)   Constr. rmsd
   -2.21431e+02    9.05113e+01    0.00000e+00

           Step           Time
      330755000   661510.00000

   Energies (kJ/mol)
        G96Bond       G96Angle    Proper Dih.  Improper Dih.          LJ-14
    2.33930e+03    3.69459e+03    2.77586e+03    1.03727e+03   -3.43059e+02
     Coulomb-14        LJ (SR)  Disper. corr.   Coulomb (SR)   Coul. recip.
    2.83825e+04    1.24297e+05   -7.47956e+03   -9.41224e+05    5.22433e+03
      Potential    Kinetic En.   Total Energy  Conserved En.    Temperature
   -7.81295e+05    1.37853e+05   -6.43442e+05    2.35633e+07    3.00204e+02
 Pres. DC (bar) Pressure (bar)   Constr. rmsd
   -2.21757e+02    4.40972e+01    0.00000e+00

           Step           Time
      330760000   661520.00000

   Energies (kJ/mol)
        G96Bond       G96Angle    Proper Dih.  Improper Dih.          LJ-14
    2.29940e+03    3.82711e+03    2.76270e+03    1.18602e+03   -3.02317e+02
     Coulomb-14        LJ (SR)  Disper. corr.   Coulomb (SR)   Coul. recip.
    2.83636e+04    1.22235e+05   -7.42217e+03   -9.36363e+05    5.34435e+03
      Potential    Kinetic En.   Total Energy  Conserved En.    Temperature
   -7.78069e+05    1.38294e+05   -6.39775e+05    2.35636e+07    3.01164e+02
 Pres. DC (bar) Pressure (bar)   Constr. rmsd
   -2.18371e+02   -1.40745e+02    0.00000e+00

           Step           Time
      330765000   661530.00000

   Energies (kJ/mol)
        G96Bond       G96Angle    Proper Dih.  Improper Dih.          LJ-14
    2.14933e+03    3.71143e+03    2.61789e+03    1.08107e+03   -3.12792e+02
     Coulomb-14        LJ (SR)  Disper. corr.   Coulomb (SR)   Coul. recip.
    2.85361e+04    1.24929e+05   -7.47215e+03   -9.42876e+05    5.18862e+03
      Potential    Kinetic En.   Total Energy  Conserved En.    Temperature
   -7.82448e+05    1.37184e+05   -6.45263e+05    2.35637e+07    2.98747e+02
 Pres. DC (bar) Pressure (bar)   Constr. rmsd
   -2.21319e+02    6.25387e+01    0.00000e+00

           Step           Time
      330770000   661540.00000

   Energies (kJ/mol)
        G96Bond       G96Angle    Proper Dih.  Improper Dih.          LJ-14
    2.26730e+03    3.72398e+03    2.57851e+03    1.13359e+03   -2.23450e+02
     Coulomb-14        LJ (SR)  Disper. corr.   Coulomb (SR)   Coul. recip.
    2.84455e+04    1.25663e+05   -7.52098e+03   -9.43220e+05    5.23799e+03
      Potential    Kinetic En.   Total Energy  Conserved En.    Temperature
   -7.81914e+05    1.37172e+05   -6.44742e+05    2.35642e+07    2.98720e+02
 Pres. DC (bar) Pressure (bar)   Constr. rmsd
   -2.24217e+02    1.88848e+02    0.00000e+00

           Step           Time
      330775000   661550.00000

   Energies (kJ/mol)
        G96Bond       G96Angle    Proper Dih.  Improper Dih.          LJ-14
    2.33263e+03    3.58456e+03    2.65188e+03    1.12162e+03   -2.20955e+02
     Coulomb-14        LJ (SR)  Disper. corr.   Coulomb (SR)   Coul. recip.
    2.84938e+04    1.24064e+05   -7.43385e+03   -9.39933e+05    5.24270e+03
      Potential    Kinetic En.   Total Energy  Conserved En.    Temperature
   -7.80097e+05    1.38338e+05   -6.41759e+05    2.35648e+07    3.01258e+02
 Pres. DC (bar) Pressure (bar)   Constr. rmsd
   -2.19058e+02   -3.05552e+01    0.00000e+00

           Step           Time
      330780000   661560.00000

   Energies (kJ/mol)
        G96Bond       G96Angle    Proper Dih.  Improper Dih.          LJ-14
    2.28773e+03    3.94487e+03    2.54437e+03    1.13808e+03   -2.37906e+02
     Coulomb-14        LJ (SR)  Disper. corr.   Coulomb (SR)   Coul. recip.
    2.82071e+04    1.24810e+05   -7.45383e+03   -9.41579e+05    5.26410e+03
      Potential    Kinetic En.   Total Energy  Conserved En.    Temperature
   -7.81074e+05    1.37479e+05   -6.43595e+05    2.35651e+07    2.99389e+02
 Pres. DC (bar) Pressure (bar)   Constr. rmsd
   -2.20236e+02    4.46378e+01    0.00000e+00

           Step           Time
      330785000   661570.00000

   Energies (kJ/mol)
        G96Bond       G96Angle    Proper Dih.  Improper Dih.          LJ-14
    2.33295e+03    3.61941e+03    2.61174e+03    1.10462e+03   -3.10501e+02
     Coulomb-14        LJ (SR)  Disper. corr.   Coulomb (SR)   Coul. recip.
    2.85461e+04    1.24172e+05   -7.46519e+03   -9.41532e+05    5.25653e+03
      Potential    Kinetic En.   Total Energy  Conserved En.    Temperature
   -7.81664e+05    1.37447e+05   -6.44216e+05    2.35653e+07    2.99320e+02
 Pres. DC (bar) Pressure (bar)   Constr. rmsd
   -2.20907e+02   -2.87891e+01    0.00000e+00

           Step           Time
      330790000   661580.00000

   Energies (kJ/mol)
        G96Bond       G96Angle    Proper Dih.  Improper Dih.          LJ-14
    2.33914e+03    3.87591e+03    2.65575e+03    1.12229e+03   -3.11033e+02
     Coulomb-14        LJ (SR)  Disper. corr.   Coulomb (SR)   Coul. recip.
    2.84147e+04    1.23557e+05   -7.46409e+03   -9.40397e+05    5.33744e+03
      Potential    Kinetic En.   Total Energy  Conserved En.    Temperature
   -7.80869e+05    1.38022e+05   -6.42848e+05    2.35655e+07    3.00570e+02
 Pres. DC (bar) Pressure (bar)   Constr. rmsd
   -2.20842e+02   -2.55075e+00    0.00000e+00

           Step           Time
      330795000   661590.00000

   Energies (kJ/mol)
        G96Bond       G96Angle    Proper Dih.  Improper Dih.          LJ-14
    2.49298e+03    3.76003e+03    2.63433e+03    1.15567e+03   -2.81529e+02
     Coulomb-14        LJ (SR)  Disper. corr.   Coulomb (SR)   Coul. recip.
    2.84448e+04    1.24439e+05   -7.40604e+03   -9.39871e+05    5.22490e+03
      Potential    Kinetic En.   Total Energy  Conserved En.    Temperature
   -7.79407e+05    1.37718e+05   -6.41689e+05    2.35662e+07    2.99908e+02
 Pres. DC (bar) Pressure (bar)   Constr. rmsd
   -2.17425e+02    1.37293e+01    0.00000e+00

           Step           Time
      330800000   661600.00000

   Energies (kJ/mol)
        G96Bond       G96Angle    Proper Dih.  Improper Dih.          LJ-14
    2.56104e+03    3.65599e+03    2.82570e+03    1.12071e+03   -2.77906e+02
     Coulomb-14        LJ (SR)  Disper. corr.   Coulomb (SR)   Coul. recip.
    2.85379e+04    1.22868e+05   -7.42809e+03   -9.38010e+05    5.23516e+03
      Potential    Kinetic En.   Total Energy  Conserved En.    Temperature
   -7.78911e+05    1.37767e+05   -6.41144e+05    2.35666e+07    3.00017e+02
 Pres. DC (bar) Pressure (bar)   Constr. rmsd
   -2.18719e+02    3.64951e+01    0.00000e+00

           Step           Time
      330805000   661610.00000

   Energies (kJ/mol)
        G96Bond       G96Angle    Proper Dih.  Improper Dih.          LJ-14
    2.37326e+03    3.59280e+03    2.72556e+03    1.13596e+03   -2.25025e+02
     Coulomb-14        LJ (SR)  Disper. corr.   Coulomb (SR)   Coul. recip.
    2.85236e+04    1.22393e+05   -7.45062e+03   -9.40058e+05    5.42508e+03
      Potential    Kinetic En.   Total Energy  Conserved En.    Temperature
   -7.81564e+05    1.37066e+05   -6.44498e+05    2.35668e+07    2.98489e+02
 Pres. DC (bar) Pressure (bar)   Constr. rmsd
   -2.20046e+02   -2.05456e+02    0.00000e+00

           Step           Time
      330810000   661620.00000

   Energies (kJ/mol)
        G96Bond       G96Angle    Proper Dih.  Improper Dih.          LJ-14
    2.31197e+03    3.68321e+03    2.72330e+03    1.14077e+03   -2.76836e+02
     Coulomb-14        LJ (SR)  Disper. corr.   Coulomb (SR)   Coul. recip.
    2.84989e+04    1.22116e+05   -7.45971e+03   -9.37788e+05    5.15542e+03
      Potential    Kinetic En.   Total Energy  Conserved En.    Temperature
   -7.79895e+05    1.38528e+05   -6.41367e+05    2.35669e+07    3.01673e+02
 Pres. DC (bar) Pressure (bar)   Constr. rmsd
   -2.20583e+02   -3.90438e+01    0.00000e+00

           Step           Time
      330815000   661630.00000

   Energies (kJ/mol)
        G96Bond       G96Angle    Proper Dih.  Improper Dih.          LJ-14
    2.30105e+03    3.54746e+03    2.72856e+03    1.08634e+03   -3.56547e+02
     Coulomb-14        LJ (SR)  Disper. corr.   Coulomb (SR)   Coul. recip.
    2.82825e+04    1.25189e+05   -7.45363e+03   -9.42812e+05    5.18503e+03
      Potential    Kinetic En.   Total Energy  Conserved En.    Temperature
   -7.82303e+05    1.36701e+05   -6.45602e+05    2.35676e+07    2.97694e+02
 Pres. DC (bar) Pressure (bar)   Constr. rmsd
   -2.20224e+02   -1.35848e+01    0.00000e+00

           Step           Time
      330820000   661640.00000

   Energies (kJ/mol)
        G96Bond       G96Angle    Proper Dih.  Improper Dih.          LJ-14
    2.28001e+03    3.79303e+03    2.81979e+03    1.09173e+03   -3.12755e+02
     Coulomb-14        LJ (SR)  Disper. corr.   Coulomb (SR)   Coul. recip.
    2.85645e+04    1.24441e+05   -7.48118e+03   -9.41524e+05    5.25101e+03
      Potential    Kinetic En.   Total Energy  Conserved En.    Temperature
   -7.81077e+05    1.37721e+05   -6.43356e+05    2.35678e+07    2.99915e+02
 Pres. DC (bar) Pressure (bar)   Constr. rmsd
   -2.21853e+02    1.35619e+02    0.00000e+00

           Step           Time
      330825000   661650.00000

   Energies (kJ/mol)
        G96Bond       G96Angle    Proper Dih.  Improper Dih.          LJ-14
    2.30701e+03    3.68167e+03    2.72952e+03    1.13018e+03   -2.49118e+02
     Coulomb-14        LJ (SR)  Disper. corr.   Coulomb (SR)   Coul. recip.
    2.84576e+04    1.23286e+05   -7.41695e+03   -9.39186e+05    5.16904e+03
      Potential    Kinetic En.   Total Energy  Conserved En.    Temperature
   -7.80090e+05    1.37773e+05   -6.42317e+05    2.35679e+07    3.00029e+02
 Pres. DC (bar) Pressure (bar)   Constr. rmsd
   -2.18065e+02    3.65092e+01    0.00000e+00

           Step           Time
      330830000   661660.00000

   Energies (kJ/mol)
        G96Bond       G96Angle    Proper Dih.  Improper Dih.          LJ-14
    2.32935e+03    3.80878e+03    2.57163e+03    1.11980e+03   -3.57115e+02
     Coulomb-14        LJ (SR)  Disper. corr.   Coulomb (SR)   Coul. recip.
    2.83860e+04    1.22795e+05   -7.41411e+03   -9.37176e+05    5.33979e+03
      Potential    Kinetic En.   Total Energy  Conserved En.    Temperature
   -7.78596e+05    1.38265e+05   -6.40331e+05    2.35682e+07    3.01101e+02
 Pres. DC (bar) Pressure (bar)   Constr. rmsd
   -2.17898e+02   -1.88122e+02    0.00000e+00

           Step           Time
      330835000   661670.00000

   Energies (kJ/mol)
        G96Bond       G96Angle    Proper Dih.  Improper Dih.          LJ-14
    2.10017e+03    3.73729e+03    2.65559e+03    1.04769e+03   -2.96314e+02
     Coulomb-14        LJ (SR)  Disper. corr.   Coulomb (SR)   Coul. recip.
    2.84099e+04    1.23931e+05   -7.46041e+03   -9.41230e+05    5.37301e+03
      Potential    Kinetic En.   Total Energy  Conserved En.    Temperature
   -7.81733e+05    1.37695e+05   -6.44037e+05    2.35684e+07    2.99860e+02
 Pres. DC (bar) Pressure (bar)   Constr. rmsd
   -2.20624e+02    4.46058e+01    0.00000e+00

           Step           Time
      330840000   661680.00000

   Energies (kJ/mol)
        G96Bond       G96Angle    Proper Dih.  Improper Dih.          LJ-14
    2.31425e+03    3.68747e+03    2.74156e+03    1.12637e+03   -3.09399e+02
     Coulomb-14        LJ (SR)  Disper. corr.   Coulomb (SR)   Coul. recip.
    2.84008e+04    1.22993e+05   -7.44426e+03   -9.38618e+05    5.24760e+03
      Potential    Kinetic En.   Total Energy  Conserved En.    Temperature
   -7.79860e+05    1.36939e+05   -6.42922e+05    2.35688e+07    2.98211e+02
 Pres. DC (bar) Pressure (bar)   Constr. rmsd
   -2.19671e+02   -1.08688e+02    0.00000e+00

           Step           Time
      330845000   661690.00000

   Energies (kJ/mol)
        G96Bond       G96Angle    Proper Dih.  Improper Dih.          LJ-14
    2.27674e+03    3.58638e+03    2.83244e+03    1.09009e+03   -3.89063e+02
     Coulomb-14        LJ (SR)  Disper. corr.   Coulomb (SR)   Coul. recip.
    2.82547e+04    1.22886e+05   -7.42948e+03   -9.38031e+05    5.31612e+03
      Potential    Kinetic En.   Total Energy  Conserved En.    Temperature
   -7.79607e+05    1.37637e+05   -6.41970e+05    2.35690e+07    2.99732e+02
 Pres. DC (bar) Pressure (bar)   Constr. rmsd
   -2.18801e+02   -1.47104e+02    0.00000e+00

           Step           Time
      330850000   661700.00000

   Energies (kJ/mol)
        G96Bond       G96Angle    Proper Dih.  Improper Dih.          LJ-14
    2.35107e+03    3.69903e+03    2.59720e+03    1.09722e+03   -2.62736e+02
     Coulomb-14        LJ (SR)  Disper. corr.   Coulomb (SR)   Coul. recip.
    2.83604e+04    1.22192e+05   -7.48278e+03   -9.39387e+05    5.22284e+03
      Potential    Kinetic En.   Total Energy  Conserved En.    Temperature
   -7.81613e+05    1.36801e+05   -6.44812e+05    2.35693e+07    2.97913e+02
 Pres. DC (bar) Pressure (bar)   Constr. rmsd
   -2.21948e+02   -9.35658e+01    0.00000e+00

           Step           Time
      330855000   661710.00000

   Energies (kJ/mol)
        G96Bond       G96Angle    Proper Dih.  Improper Dih.          LJ-14
    2.45634e+03    3.74911e+03    2.77390e+03    1.10977e+03   -2.96991e+02
     Coulomb-14        LJ (SR)  Disper. corr.   Coulomb (SR)   Coul. recip.
    2.83431e+04    1.26183e+05   -7.48728e+03   -9.41760e+05    5.16840e+03
      Potential    Kinetic En.   Total Energy  Conserved En.    Temperature
   -7.79761e+05    1.37252e+05   -6.42509e+05    2.35696e+07    2.98894e+02
 Pres. DC (bar) Pressure (bar)   Constr. rmsd
   -2.22214e+02    3.38424e+02    0.00000e+00

           Step           Time
      330860000   661720.00000

   Energies (kJ/mol)
        G96Bond       G96Angle    Proper Dih.  Improper Dih.          LJ-14
    2.34718e+03    3.68133e+03    2.71036e+03    1.10774e+03   -2.67188e+02
     Coulomb-14        LJ (SR)  Disper. corr.   Coulomb (SR)   Coul. recip.
    2.85022e+04    1.22587e+05   -7.45509e+03   -9.39070e+05    5.21310e+03
      Potential    Kinetic En.   Total Energy  Conserved En.    Temperature
   -7.80644e+05    1.37726e+05   -6.42918e+05    2.35698e+07    2.99926e+02
 Pres. DC (bar) Pressure (bar)   Constr. rmsd
   -2.20310e+02   -1.73236e+02    0.00000e+00

           Step           Time
      330865000   661730.00000

   Energies (kJ/mol)
        G96Bond       G96Angle    Proper Dih.  Improper Dih.          LJ-14
    2.29519e+03    3.86017e+03    2.71825e+03    1.10151e+03   -2.34066e+02
     Coulomb-14        LJ (SR)  Disper. corr.   Coulomb (SR)   Coul. recip.
    2.82136e+04    1.21738e+05   -7.41327e+03   -9.36264e+05    5.30525e+03
      Potential    Kinetic En.   Total Energy  Conserved En.    Temperature
   -7.78680e+05    1.37684e+05   -6.40996e+05    2.35702e+07    2.99834e+02
 Pres. DC (bar) Pressure (bar)   Constr. rmsd
   -2.17848e+02   -2.72517e+02    0.00000e+00

           Step           Time
      330870000   661740.00000

   Energies (kJ/mol)
        G96Bond       G96Angle    Proper Dih.  Improper Dih.          LJ-14
    2.32561e+03    3.81847e+03    2.73012e+03    1.16813e+03   -3.08392e+02
     Coulomb-14        LJ (SR)  Disper. corr.   Coulomb (SR)   Coul. recip.
    2.84182e+04    1.24655e+05   -7.48407e+03   -9.40889e+05    5.30753e+03
      Potential    Kinetic En.   Total Energy  Conserved En.    Temperature
   -7.80258e+05    1.36989e+05   -6.43270e+05    2.35706e+07    2.98320e+02
 Pres. DC (bar) Pressure (bar)   Constr. rmsd
   -2.22024e+02    2.02985e+02    0.00000e+00

           Step           Time
      330875000   661750.00000

   Energies (kJ/mol)
        G96Bond       G96Angle    Proper Dih.  Improper Dih.          LJ-14
    2.30219e+03    3.72936e+03    2.68837e+03    1.20906e+03   -2.23273e+02
     Coulomb-14        LJ (SR)  Disper. corr.   Coulomb (SR)   Coul. recip.
    2.84321e+04    1.25733e+05   -7.47150e+03   -9.42964e+05    5.14320e+03
      Potential    Kinetic En.   Total Energy  Conserved En.    Temperature
   -7.81421e+05    1.38384e+05   -6.43037e+05    2.35708e+07    3.01360e+02
 Pres. DC (bar) Pressure (bar)   Constr. rmsd
   -2.21280e+02    2.32863e+02    0.00000e+00

           Step           Time
      330880000   661760.00000

   Energies (kJ/mol)
        G96Bond       G96Angle    Proper Dih.  Improper Dih.          LJ-14
    2.31645e+03    3.82214e+03    2.72680e+03    1.06450e+03   -2.77865e+02
     Coulomb-14        LJ (SR)  Disper. corr.   Coulomb (SR)   Coul. recip.
    2.81976e+04    1.23675e+05   -7.44810e+03   -9.41348e+05    5.22353e+03
      Potential    Kinetic En.   Total Energy  Conserved En.    Temperature
   -7.82048e+05    1.37982e+05   -6.44066e+05    2.35711e+07    3.00484e+02
 Pres. DC (bar) Pressure (bar)   Constr. rmsd
   -2.19898e+02   -2.04016e+01    0.00000e+00

           Step           Time
      330885000   661770.00000

   Energies (kJ/mol)
        G96Bond       G96Angle    Proper Dih.  Improper Dih.          LJ-14
    2.31937e+03    3.75693e+03    2.67950e+03    1.09761e+03   -2.04692e+02
     Coulomb-14        LJ (SR)  Disper. corr.   Coulomb (SR)   Coul. recip.
    2.82211e+04    1.22836e+05   -7.47279e+03   -9.39170e+05    5.10625e+03
      Potential    Kinetic En.   Total Energy  Conserved En.    Temperature
   -7.80831e+05    1.37007e+05   -6.43824e+05    2.35713e+07    2.98361e+02
 Pres. DC (bar) Pressure (bar)   Constr. rmsd
   -2.21356e+02   -2.66550e+01    0.00000e+00

           Step           Time
      330890000   661780.00000

   Energies (kJ/mol)
        G96Bond       G96Angle    Proper Dih.  Improper Dih.          LJ-14
    2.44611e+03    3.77977e+03    2.73829e+03    1.14471e+03   -2.84320e+02
     Coulomb-14        LJ (SR)  Disper. corr.   Coulomb (SR)   Coul. recip.
    2.82879e+04    1.23991e+05   -7.47518e+03   -9.40826e+05    5.31865e+03
      Potential    Kinetic En.   Total Energy  Conserved En.    Temperature
   -7.80880e+05    1.38388e+05   -6.42492e+05    2.35716e+07    3.01367e+02
 Pres. DC (bar) Pressure (bar)   Constr. rmsd
   -2.21498e+02    7.42260e+01    0.00000e+00

           Step           Time
      330895000   661790.00000

   Energies (kJ/mol)
        G96Bond       G96Angle    Proper Dih.  Improper Dih.          LJ-14
    2.27309e+03    3.87390e+03    2.67931e+03    1.14713e+03   -2.79212e+02
     Coulomb-14        LJ (SR)  Disper. corr.   Coulomb (SR)   Coul. recip.
    2.82450e+04    1.22114e+05   -7.39831e+03   -9.37675e+05    5.24083e+03
      Potential    Kinetic En.   Total Energy  Conserved En.    Temperature
   -7.79779e+05    1.38037e+05   -6.41743e+05    2.35720e+07    3.00603e+02
 Pres. DC (bar) Pressure (bar)   Constr. rmsd
   -2.16971e+02   -2.75958e+02    0.00000e+00

           Step           Time
      330900000   661800.00000

   Energies (kJ/mol)
        G96Bond       G96Angle    Proper Dih.  Improper Dih.          LJ-14
    2.17842e+03    3.67470e+03    2.79503e+03    1.10959e+03   -2.78179e+02
     Coulomb-14        LJ (SR)  Disper. corr.   Coulomb (SR)   Coul. recip.
    2.86358e+04    1.23906e+05   -7.51458e+03   -9.41845e+05    5.14727e+03
      Potential    Kinetic En.   Total Energy  Conserved En.    Temperature
   -7.82192e+05    1.37827e+05   -6.44365e+05    2.35724e+07    3.00146e+02
 Pres. DC (bar) Pressure (bar)   Constr. rmsd
   -2.23836e+02    1.59313e+02    0.00000e+00

           Step           Time
      330905000   661810.00000

   Energies (kJ/mol)
        G96Bond       G96Angle    Proper Dih.  Improper Dih.          LJ-14
    2.28825e+03    3.82424e+03    2.67973e+03    1.04572e+03   -2.94999e+02
     Coulomb-14        LJ (SR)  Disper. corr.   Coulomb (SR)   Coul. recip.
    2.83189e+04    1.22892e+05   -7.45684e+03   -9.39812e+05    5.36204e+03
      Potential    Kinetic En.   Total Energy  Conserved En.    Temperature
   -7.81153e+05    1.38083e+05   -6.43070e+05    2.35727e+07    3.00704e+02
 Pres. DC (bar) Pressure (bar)   Constr. rmsd
   -2.20414e+02   -1.06777e+02    0.00000e+00

           Step           Time
      330910000   661820.00000

   Energies (kJ/mol)
        G96Bond       G96Angle    Proper Dih.  Improper Dih.          LJ-14
    2.35487e+03    3.68422e+03    2.64161e+03    1.05849e+03   -2.15233e+02
     Coulomb-14        LJ (SR)  Disper. corr.   Coulomb (SR)   Coul. recip.
    2.83823e+04    1.23112e+05   -7.46257e+03   -9.39058e+05    5.21204e+03
      Potential    Kinetic En.   Total Energy  Conserved En.    Temperature
   -7.80290e+05    1.38123e+05   -6.42167e+05    2.35730e+07    3.00790e+02
 Pres. DC (bar) Pressure (bar)   Constr. rmsd
   -2.20752e+02   -4.74123e+01    0.00000e+00

           Step           Time
      330915000   661830.00000

   Energies (kJ/mol)
        G96Bond       G96Angle    Proper Dih.  Improper Dih.          LJ-14
    2.28287e+03    3.67825e+03    2.64186e+03    1.17043e+03   -2.44259e+02
     Coulomb-14        LJ (SR)  Disper. corr.   Coulomb (SR)   Coul. recip.
    2.83471e+04    1.22360e+05   -7.42412e+03   -9.37695e+05    5.21275e+03
      Potential    Kinetic En.   Total Energy  Conserved En.    Temperature
   -7.79670e+05    1.37811e+05   -6.41859e+05    2.35736e+07    3.00111e+02
 Pres. DC (bar) Pressure (bar)   Constr. rmsd
   -2.18486e+02   -1.01602e+02    0.00000e+00

           Step           Time
      330920000   661840.00000

   Energies (kJ/mol)
        G96Bond       G96Angle    Proper Dih.  Improper Dih.          LJ-14
    2.39554e+03    3.58045e+03    2.68917e+03    1.10228e+03   -2.42578e+02
     Coulomb-14        LJ (SR)  Disper. corr.   Coulomb (SR)   Coul. recip.
    2.84745e+04    1.24930e+05   -7.48113e+03   -9.41867e+05    5.19235e+03
      Potential    Kinetic En.   Total Energy  Conserved En.    Temperature
   -7.81227e+05    1.36999e+05   -6.44228e+05    2.35739e+07    2.98343e+02
 Pres. DC (bar) Pressure (bar)   Constr. rmsd
   -2.21850e+02    1.58371e+02    0.00000e+00

           Step           Time
      330925000   661850.00000

   Energies (kJ/mol)
        G96Bond       G96Angle    Proper Dih.  Improper Dih.          LJ-14
    2.23418e+03    3.71891e+03    2.75027e+03    1.11946e+03   -2.43414e+02
     Coulomb-14        LJ (SR)  Disper. corr.   Coulomb (SR)   Coul. recip.
    2.84574e+04    1.25097e+05   -7.48458e+03   -9.42281e+05    5.25632e+03
      Potential    Kinetic En.   Total Energy  Conserved En.    Temperature
   -7.81375e+05    1.38667e+05   -6.42708e+05    2.35742e+07    3.01975e+02
 Pres. DC (bar) Pressure (bar)   Constr. rmsd
   -2.22054e+02    2.35850e+02    0.00000e+00

           Step           Time
      330930000   661860.00000

   Energies (kJ/mol)
        G96Bond       G96Angle    Proper Dih.  Improper Dih.          LJ-14
    2.32810e+03    3.76516e+03    2.61532e+03    1.09271e+03   -2.55284e+02
     Coulomb-14        LJ (SR)  Disper. corr.   Coulomb (SR)   Coul. recip.
    2.85247e+04    1.24430e+05   -7.44374e+03   -9.42236e+05    5.20226e+03
      Potential    Kinetic En.   Total Energy  Conserved En.    Temperature
   -7.81976e+05    1.37000e+05   -6.44976e+05    2.35744e+07    2.98345e+02
 Pres. DC (bar) Pressure (bar)   Constr. rmsd
   -2.19641e+02   -7.48463e+01    0.00000e+00

           Step           Time
      330935000   661870.00000

   Energies (kJ/mol)
        G96Bond       G96Angle    Proper Dih.  Improper Dih.          LJ-14
    2.35789e+03    3.74467e+03    2.82969e+03    1.13482e+03   -3.74303e+02
     Coulomb-14        LJ (SR)  Disper. corr.   Coulomb (SR)   Coul. recip.
    2.83717e+04    1.24024e+05   -7.48113e+03   -9.40133e+05    5.24416e+03
      Potential    Kinetic En.   Total Energy  Conserved En.    Temperature
   -7.80282e+05    1.38606e+05   -6.41676e+05    2.35746e+07    3.01842e+02
 Pres. DC (bar) Pressure (bar)   Constr. rmsd
   -2.21850e+02    1.26636e+02    0.00000e+00

           Step           Time
      330940000   661880.00000

   Energies (kJ/mol)
        G96Bond       G96Angle    Proper Dih.  Improper Dih.          LJ-14
    2.39444e+03    3.72363e+03    2.79146e+03    1.14202e+03   -3.23547e+02
     Coulomb-14        LJ (SR)  Disper. corr.   Coulomb (SR)   Coul. recip.
    2.83640e+04    1.23215e+05   -7.40466e+03   -9.38494e+05    5.23515e+03
      Potential    Kinetic En.   Total Energy  Conserved En.    Temperature
   -7.79356e+05    1.37495e+05   -6.41860e+05    2.35753e+07    2.99424e+02
 Pres. DC (bar) Pressure (bar)   Constr. rmsd
   -2.17344e+02   -1.33323e+02    0.00000e+00

           Step           Time
      330945000   661890.00000

   Energies (kJ/mol)
        G96Bond       G96Angle    Proper Dih.  Improper Dih.          LJ-14
    2.32966e+03    3.75785e+03    2.76884e+03    1.09000e+03   -3.27240e+02
     Coulomb-14        LJ (SR)  Disper. corr.   Coulomb (SR)   Coul. recip.
    2.84995e+04    1.24938e+05   -7.43281e+03   -9.43132e+05    5.31025e+03
      Potential    Kinetic En.   Total Energy  Conserved En.    Temperature
   -7.82197e+05    1.36906e+05   -6.45291e+05    2.35755e+07    2.98141e+02
 Pres. DC (bar) Pressure (bar)   Constr. rmsd
   -2.18997e+02   -4.94374e+00    0.00000e+00

           Step           Time
      330950000   661900.00000

   Energies (kJ/mol)
        G96Bond       G96Angle    Proper Dih.  Improper Dih.          LJ-14
    2.29195e+03    3.73255e+03    2.68089e+03    1.11165e+03   -2.32858e+02
     Coulomb-14        LJ (SR)  Disper. corr.   Coulomb (SR)   Coul. recip.
    2.83957e+04    1.23184e+05   -7.43213e+03   -9.38239e+05    5.14508e+03
      Potential    Kinetic En.   Total Energy  Conserved En.    Temperature
   -7.79362e+05    1.37292e+05   -6.42070e+05    2.35757e+07    2.98982e+02
 Pres. DC (bar) Pressure (bar)   Constr. rmsd
   -2.18957e+02   -3.43827e+01    0.00000e+00

           Step           Time
      330955000   661910.00000

   Energies (kJ/mol)
        G96Bond       G96Angle    Proper Dih.  Improper Dih.          LJ-14
    2.41750e+03    3.55384e+03    2.71209e+03    1.09701e+03   -3.48126e+02
     Coulomb-14        LJ (SR)  Disper. corr.   Coulomb (SR)   Coul. recip.
    2.83263e+04    1.25619e+05   -7.49558e+03   -9.42194e+05    5.18602e+03
      Potential    Kinetic En.   Total Energy  Conserved En.    Temperature
   -7.81126e+05    1.37680e+05   -6.43446e+05    2.35764e+07    2.99826e+02
 Pres. DC (bar) Pressure (bar)   Constr. rmsd
   -2.22707e+02    1.84327e+02    0.00000e+00

           Step           Time
      330960000   661920.00000

   Energies (kJ/mol)
        G96Bond       G96Angle    Proper Dih.  Improper Dih.          LJ-14
    2.27979e+03    3.57229e+03    2.67385e+03    1.13627e+03   -2.40669e+02
     Coulomb-14        LJ (SR)  Disper. corr.   Coulomb (SR)   Coul. recip.
    2.82073e+04    1.23724e+05   -7.44878e+03   -9.40149e+05    5.15311e+03
      Potential    Kinetic En.   Total Energy  Conserved En.    Temperature
   -7.81091e+05    1.37427e+05   -6.43664e+05    2.35766e+07    2.99276e+02
 Pres. DC (bar) Pressure (bar)   Constr. rmsd
   -2.19938e+02   -6.48814e+01    0.00000e+00

           Step           Time
      330965000   661930.00000

   Energies (kJ/mol)
        G96Bond       G96Angle    Proper Dih.  Improper Dih.          LJ-14
    2.35783e+03    3.86545e+03    2.58207e+03    1.10104e+03   -2.18440e+02
     Coulomb-14        LJ (SR)  Disper. corr.   Coulomb (SR)   Coul. recip.
    2.82682e+04    1.24414e+05   -7.46789e+03   -9.42568e+05    5.22198e+03
      Potential    Kinetic En.   Total Energy  Conserved En.    Temperature
   -7.82444e+05    1.38199e+05   -6.44245e+05    2.35769e+07    3.00956e+02
 Pres. DC (bar) Pressure (bar)   Constr. rmsd
   -2.21067e+02    2.54277e+01    0.00000e+00

           Step           Time
      330970000   661940.00000

   Energies (kJ/mol)
        G96Bond       G96Angle    Proper Dih.  Improper Dih.          LJ-14
    2.27524e+03    3.83092e+03    2.82976e+03    1.14173e+03   -3.05315e+02
     Coulomb-14        LJ (SR)  Disper. corr.   Coulomb (SR)   Coul. recip.
    2.80908e+04    1.25069e+05   -7.41607e+03   -9.40760e+05    5.23321e+03
      Potential    Kinetic En.   Total Energy  Conserved En.    Temperature
   -7.80010e+05    1.38455e+05   -6.41556e+05    2.35770e+07    3.01513e+02
 Pres. DC (bar) Pressure (bar)   Constr. rmsd
   -2.18013e+02    8.77973e+00    0.00000e+00

           Step           Time
      330975000   661950.00000

   Energies (kJ/mol)
        G96Bond       G96Angle    Proper Dih.  Improper Dih.          LJ-14
    2.22897e+03    3.80097e+03    2.72312e+03    1.19853e+03   -3.76006e+02
     Coulomb-14        LJ (SR)  Disper. corr.   Coulomb (SR)   Coul. recip.
    2.82771e+04    1.22937e+05   -7.49488e+03   -9.39490e+05    5.19116e+03
      Potential    Kinetic En.   Total Energy  Conserved En.    Temperature
   -7.81004e+05    1.37959e+05   -6.43045e+05    2.35773e+07    3.00433e+02
 Pres. DC (bar) Pressure (bar)   Constr. rmsd
   -2.22665e+02   -4.36500e+01    0.00000e+00

           Step           Time
      330980000   661960.00000

   Energies (kJ/mol)
        G96Bond       G96Angle    Proper Dih.  Improper Dih.          LJ-14
    2.35932e+03    3.84205e+03    2.59937e+03    1.14276e+03   -2.94346e+02
     Coulomb-14        LJ (SR)  Disper. corr.   Coulomb (SR)   Coul. recip.
    2.82984e+04    1.24844e+05   -7.45767e+03   -9.42538e+05    5.27136e+03
      Potential    Kinetic En.   Total Energy  Conserved En.    Temperature
   -7.81933e+05    1.37305e+05   -6.44628e+05    2.35775e+07    2.99010e+02
 Pres. DC (bar) Pressure (bar)   Constr. rmsd
   -2.20462e+02    4.17813e+01    0.00000e+00

           Step           Time
      330985000   661970.00000

   Energies (kJ/mol)
        G96Bond       G96Angle    Proper Dih.  Improper Dih.          LJ-14
    2.26917e+03    3.56748e+03    2.72127e+03    1.05652e+03   -3.15853e+02
     Coulomb-14        LJ (SR)  Disper. corr.   Coulomb (SR)   Coul. recip.
    2.83048e+04    1.26954e+05   -7.51988e+03   -9.45113e+05    5.18967e+03
      Potential    Kinetic En.   Total Energy  Conserved En.    Temperature
   -7.82886e+05    1.38268e+05   -6.44618e+05    2.35782e+07    3.01106e+02
 Pres. DC (bar) Pressure (bar)   Constr. rmsd
   -2.24151e+02    3.28105e+02    0.00000e+00

           Step           Time
      330990000   661980.00000

   Energies (kJ/mol)
        G96Bond       G96Angle    Proper Dih.  Improper Dih.          LJ-14
    2.34790e+03    3.79584e+03    2.75020e+03    1.16356e+03   -2.88475e+02
     Coulomb-14        LJ (SR)  Disper. corr.   Coulomb (SR)   Coul. recip.
    2.83588e+04    1.22746e+05   -7.43885e+03   -9.38760e+05    5.39494e+03
      Potential    Kinetic En.   Total Energy  Conserved En.    Temperature
   -7.79930e+05    1.37799e+05   -6.42131e+05    2.35784e+07    3.00085e+02
 Pres. DC (bar) Pressure (bar)   Constr. rmsd
   -2.19352e+02   -1.26268e+02    0.00000e+00

           Step           Time
      330995000   661990.00000

   Energies (kJ/mol)
        G96Bond       G96Angle    Proper Dih.  Improper Dih.          LJ-14
    2.42689e+03    3.88129e+03    2.74594e+03    1.10036e+03   -3.50553e+02
     Coulomb-14        LJ (SR)  Disper. corr.   Coulomb (SR)   Coul. recip.
    2.82461e+04    1.22724e+05   -7.45778e+03   -9.39995e+05    5.21915e+03
      Potential    Kinetic En.   Total Energy  Conserved En.    Temperature
   -7.81460e+05    1.37763e+05   -6.43697e+05    2.35787e+07    3.00007e+02
 Pres. DC (bar) Pressure (bar)   Constr. rmsd
   -2.20469e+02   -3.95667e+01    0.00000e+00

           Step           Time
      331000000   662000.00000

   Energies (kJ/mol)
        G96Bond       G96Angle    Proper Dih.  Improper Dih.          LJ-14
    2.32146e+03    3.68623e+03    2.70814e+03    1.13260e+03   -2.00699e+02
     Coulomb-14        LJ (SR)  Disper. corr.   Coulomb (SR)   Coul. recip.
    2.84675e+04    1.22367e+05   -7.45541e+03   -9.38905e+05    5.15488e+03
      Potential    Kinetic En.   Total Energy  Conserved En.    Temperature
   -7.80723e+05    1.38018e+05   -6.42705e+05    2.35788e+07    3.00561e+02
 Pres. DC (bar) Pressure (bar)   Constr. rmsd
   -2.20329e+02   -9.27492e+01    0.00000e+00

           Step           Time
      331005000   662010.00000

   Energies (kJ/mol)
        G96Bond       G96Angle    Proper Dih.  Improper Dih.          LJ-14
    2.27742e+03    3.63752e+03    2.67769e+03    1.05048e+03   -3.36410e+02
     Coulomb-14        LJ (SR)  Disper. corr.   Coulomb (SR)   Coul. recip.
    2.83930e+04    1.24062e+05   -7.44253e+03   -9.42583e+05    5.27293e+03
      Potential    Kinetic En.   Total Energy  Conserved En.    Temperature
   -7.82991e+05    1.37597e+05   -6.45394e+05    2.35795e+07    2.99645e+02
 Pres. DC (bar) Pressure (bar)   Constr. rmsd
   -2.19569e+02   -1.27688e+02    0.00000e+00

           Step           Time
      331010000   662020.00000

   Energies (kJ/mol)
        G96Bond       G96Angle    Proper Dih.  Improper Dih.          LJ-14
    2.33099e+03    3.66620e+03    2.77321e+03    1.10227e+03   -2.86508e+02
     Coulomb-14        LJ (SR)  Disper. corr.   Coulomb (SR)   Coul. recip.
    2.83115e+04    1.23489e+05   -7.44003e+03   -9.39365e+05    5.39154e+03
      Potential    Kinetic En.   Total Energy  Conserved En.    Temperature
   -7.80027e+05    1.37986e+05   -6.42041e+05    2.35798e+07    3.00492e+02
 Pres. DC (bar) Pressure (bar)   Constr. rmsd
   -2.19422e+02    9.93251e+00    0.00000e+00

           Step           Time
      331015000   662030.00000

   Energies (kJ/mol)
        G96Bond       G96Angle    Proper Dih.  Improper Dih.          LJ-14
    2.26159e+03    3.73520e+03    2.75182e+03    1.02915e+03   -3.26965e+02
     Coulomb-14        LJ (SR)  Disper. corr.   Coulomb (SR)   Coul. recip.
    2.82122e+04    1.25011e+05   -7.43879e+03   -9.41342e+05    5.30811e+03
      Potential    Kinetic En.   Total Energy  Conserved En.    Temperature
   -7.80798e+05    1.38070e+05   -6.42728e+05    2.35801e+07    3.00676e+02
 Pres. DC (bar) Pressure (bar)   Constr. rmsd
   -2.19349e+02    1.11103e+02    0.00000e+00

           Step           Time
      331020000   662040.00000

   Energies (kJ/mol)
        G96Bond       G96Angle    Proper Dih.  Improper Dih.          LJ-14
    2.34248e+03    3.69782e+03    2.72650e+03    1.04839e+03   -2.72508e+02
     Coulomb-14        LJ (SR)  Disper. corr.   Coulomb (SR)   Coul. recip.
    2.82230e+04    1.23858e+05   -7.47701e+03   -9.39791e+05    5.03782e+03
      Potential    Kinetic En.   Total Energy  Conserved En.    Temperature
   -7.80607e+05    1.37643e+05   -6.42963e+05    2.35804e+07    2.99747e+02
 Pres. DC (bar) Pressure (bar)   Constr. rmsd
   -2.21606e+02    8.10421e+01    0.00000e+00

           Step           Time
      331025000   662050.00000

   Energies (kJ/mol)
        G96Bond       G96Angle    Proper Dih.  Improper Dih.          LJ-14
    2.31719e+03    3.67292e+03    2.75575e+03    1.12076e+03   -2.49707e+02
     Coulomb-14        LJ (SR)  Disper. corr.   Coulomb (SR)   Coul. recip.
    2.82473e+04    1.25269e+05   -7.48584e+03   -9.42623e+05    5.08998e+03
      Potential    Kinetic En.   Total Energy  Conserved En.    Temperature
   -7.81886e+05    1.36965e+05   -6.44921e+05    2.35805e+07    2.98268e+02
 Pres. DC (bar) Pressure (bar)   Constr. rmsd
   -2.22129e+02    1.50937e+02    0.00000e+00

           Step           Time
      331030000   662060.00000

   Energies (kJ/mol)
        G96Bond       G96Angle    Proper Dih.  Improper Dih.          LJ-14
    2.29698e+03    3.62231e+03    2.78234e+03    1.09407e+03   -2.84758e+02
     Coulomb-14        LJ (SR)  Disper. corr.   Coulomb (SR)   Coul. recip.
    2.83447e+04    1.24949e+05   -7.50565e+03   -9.43210e+05    5.20389e+03
      Potential    Kinetic En.   Total Energy  Conserved En.    Temperature
   -7.82707e+05    1.38449e+05   -6.44258e+05    2.35809e+07    3.01500e+02
 Pres. DC (bar) Pressure (bar)   Constr. rmsd
   -2.23305e+02    1.27236e+02    0.00000e+00

           Step           Time
      331035000   662070.00000

   Energies (kJ/mol)
        G96Bond       G96Angle    Proper Dih.  Improper Dih.          LJ-14
    2.25767e+03    3.68802e+03    2.70591e+03    1.10123e+03   -3.01315e+02
     Coulomb-14        LJ (SR)  Disper. corr.   Coulomb (SR)   Coul. recip.
    2.85355e+04    1.22438e+05   -7.44274e+03   -9.39640e+05    5.30054e+03
      Potential    Kinetic En.   Total Energy  Conserved En.    Temperature
   -7.81357e+05    1.37682e+05   -6.43675e+05    2.35811e+07    2.99831e+02
 Pres. DC (bar) Pressure (bar)   Constr. rmsd
   -2.19582e+02   -9.93247e+01    0.00000e+00

           Step           Time
      331040000   662080.00000

   Energies (kJ/mol)
        G96Bond       G96Angle    Proper Dih.  Improper Dih.          LJ-14
    2.22559e+03    3.84145e+03    2.68367e+03    1.14932e+03   -2.59786e+02
     Coulomb-14        LJ (SR)  Disper. corr.   Coulomb (SR)   Coul. recip.
    2.85182e+04    1.24117e+05   -7.48113e+03   -9.41206e+05    5.17166e+03
      Potential    Kinetic En.   Total Energy  Conserved En.    Temperature
   -7.81241e+05    1.36984e+05   -6.44257e+05    2.35814e+07    2.98311e+02
 Pres. DC (bar) Pressure (bar)   Constr. rmsd
   -2.21850e+02    1.01623e+02    0.00000e+00

           Step           Time
      331045000   662090.00000

   Energies (kJ/mol)
        G96Bond       G96Angle    Proper Dih.  Improper Dih.          LJ-14
    2.56043e+03    3.63650e+03    2.69701e+03    1.11485e+03   -2.80587e+02
     Coulomb-14        LJ (SR)  Disper. corr.   Coulomb (SR)   Coul. recip.
    2.83649e+04    1.24576e+05   -7.45743e+03   -9.41360e+05    5.14474e+03
      Potential    Kinetic En.   Total Energy  Conserved En.    Temperature
   -7.81004e+05    1.38737e+05   -6.42267e+05    2.35815e+07    3.02128e+02
 Pres. DC (bar) Pressure (bar)   Constr. rmsd
   -2.20448e+02    1.56852e+02    0.00000e+00

           Step           Time
      331050000   662100.00000

   Energies (kJ/mol)
        G96Bond       G96Angle    Proper Dih.  Improper Dih.          LJ-14
    2.45973e+03    3.58539e+03    2.70906e+03    1.05159e+03   -2.83116e+02
     Coulomb-14        LJ (SR)  Disper. corr.   Coulomb (SR)   Coul. recip.
    2.83548e+04    1.25501e+05   -7.41636e+03   -9.42353e+05    5.23108e+03
      Potential    Kinetic En.   Total Energy  Conserved En.    Temperature
   -7.81160e+05    1.37931e+05   -6.43229e+05    2.35818e+07    3.00373e+02
 Pres. DC (bar) Pressure (bar)   Constr. rmsd
   -2.18030e+02    3.91118e+01    0.00000e+00

           Step           Time
      331055000   662110.00000

   Energies (kJ/mol)
        G96Bond       G96Angle    Proper Dih.  Improper Dih.          LJ-14
    2.21720e+03    3.60608e+03    2.76436e+03    1.06038e+03   -2.78179e+02
     Coulomb-14        LJ (SR)  Disper. corr.   Coulomb (SR)   Coul. recip.
    2.83255e+04    1.23349e+05   -7.46779e+03   -9.39685e+05    5.30818e+03
      Potential    Kinetic En.   Total Energy  Conserved En.    Temperature
   -7.80800e+05    1.38026e+05   -6.42774e+05    2.35821e+07    3.00579e+02
 Pres. DC (bar) Pressure (bar)   Constr. rmsd
   -2.21060e+02    9.95676e+01    0.00000e+00

           Step           Time
      331060000   662120.00000

   Energies (kJ/mol)
        G96Bond       G96Angle    Proper Dih.  Improper Dih.          LJ-14
    2.30500e+03    3.69447e+03    2.67498e+03    1.05482e+03   -2.59628e+02
     Coulomb-14        LJ (SR)  Disper. corr.   Coulomb (SR)   Coul. recip.
    2.83118e+04    1.24010e+05   -7.44465e+03   -9.40584e+05    5.13543e+03
      Potential    Kinetic En.   Total Energy  Conserved En.    Temperature
   -7.81102e+05    1.36870e+05   -6.44232e+05    2.35825e+07    2.98061e+02
 Pres. DC (bar) Pressure (bar)   Constr. rmsd
   -2.19695e+02   -1.02978e+02    0.00000e+00

           Step           Time
      331065000   662130.00000

   Energies (kJ/mol)
        G96Bond       G96Angle    Proper Dih.  Improper Dih.          LJ-14
    2.42972e+03    3.80978e+03    2.73934e+03    1.05444e+03   -2.37404e+02
     Coulomb-14        LJ (SR)  Disper. corr.   Coulomb (SR)   Coul. recip.
    2.82571e+04    1.24645e+05   -7.44653e+03   -9.40779e+05    5.17003e+03
      Potential    Kinetic En.   Total Energy  Conserved En.    Temperature
   -7.80358e+05    1.38192e+05   -6.42165e+05    2.35827e+07    3.00942e+02
 Pres. DC (bar) Pressure (bar)   Constr. rmsd
   -2.19805e+02    1.06106e+02    0.00000e+00

           Step           Time
      331070000   662140.00000

   Energies (kJ/mol)
        G96Bond       G96Angle    Proper Dih.  Improper Dih.          LJ-14
    2.38596e+03    3.67708e+03    2.67151e+03    1.11285e+03   -2.46001e+02
     Coulomb-14        LJ (SR)  Disper. corr.   Coulomb (SR)   Coul. recip.
    2.82740e+04    1.24962e+05   -7.46602e+03   -9.41903e+05    5.17163e+03
      Potential    Kinetic En.   Total Energy  Conserved En.    Temperature
   -7.81360e+05    1.36751e+05   -6.44609e+05    2.35827e+07    2.97803e+02
 Pres. DC (bar) Pressure (bar)   Constr. rmsd
   -2.20956e+02    8.57875e+01    0.00000e+00

           Step           Time
      331075000   662150.00000

   Energies (kJ/mol)
        G96Bond       G96Angle    Proper Dih.  Improper Dih.          LJ-14
    2.42864e+03    3.84714e+03    2.65738e+03    1.14134e+03   -3.28657e+02
     Coulomb-14        LJ (SR)  Disper. corr.   Coulomb (SR)   Coul. recip.
    2.80948e+04    1.24410e+05   -7.45897e+03   -9.41018e+05    5.38195e+03
      Potential    Kinetic En.   Total Energy  Conserved En.    Temperature
   -7.80844e+05    1.37550e+05   -6.43294e+05    2.35828e+07    2.99544e+02
 Pres. DC (bar) Pressure (bar)   Constr. rmsd
   -2.20539e+02    5.40707e+00    0.00000e+00

           Step           Time
      331080000   662160.00000

   Energies (kJ/mol)
        G96Bond       G96Angle    Proper Dih.  Improper Dih.          LJ-14
    2.27941e+03    3.62381e+03    2.66595e+03    1.15900e+03   -3.17684e+02
     Coulomb-14        LJ (SR)  Disper. corr.   Coulomb (SR)   Coul. recip.
    2.82678e+04    1.25680e+05   -7.50597e+03   -9.43680e+05    5.12087e+03
      Potential    Kinetic En.   Total Energy  Conserved En.    Temperature
   -7.82707e+05    1.37544e+05   -6.45162e+05    2.35830e+07    2.99531e+02
 Pres. DC (bar) Pressure (bar)   Constr. rmsd
   -2.23324e+02    2.00651e+02    0.00000e+00

           Step           Time
      331085000   662170.00000

   Energies (kJ/mol)
        G96Bond       G96Angle    Proper Dih.  Improper Dih.          LJ-14
    2.43148e+03    3.67088e+03    2.77326e+03    1.07785e+03   -2.99714e+02
     Coulomb-14        LJ (SR)  Disper. corr.   Coulomb (SR)   Coul. recip.
    2.81396e+04    1.24510e+05   -7.47270e+03   -9.40430e+05    5.25171e+03
      Potential    Kinetic En.   Total Energy  Conserved En.    Temperature
   -7.80348e+05    1.38192e+05   -6.42156e+05    2.35833e+07    3.00942e+02
 Pres. DC (bar) Pressure (bar)   Constr. rmsd
   -2.21351e+02    6.82703e+01    0.00000e+00

           Step           Time
      331090000   662180.00000

   Energies (kJ/mol)
        G96Bond       G96Angle    Proper Dih.  Improper Dih.          LJ-14
    2.39380e+03    3.64689e+03    2.73438e+03    1.07967e+03   -2.38144e+02
     Coulomb-14        LJ (SR)  Disper. corr.   Coulomb (SR)   Coul. recip.
    2.82870e+04    1.23934e+05   -7.45845e+03   -9.40772e+05    5.27950e+03
      Potential    Kinetic En.   Total Energy  Conserved En.    Temperature
   -7.81113e+05    1.38287e+05   -6.42825e+05    2.35837e+07    3.01149e+02
 Pres. DC (bar) Pressure (bar)   Constr. rmsd
   -2.20509e+02    5.08523e+01    0.00000e+00

           Step           Time
      331095000   662190.00000

   Energies (kJ/mol)
        G96Bond       G96Angle    Proper Dih.  Improper Dih.          LJ-14
    2.25778e+03    3.65605e+03    2.79190e+03    1.12606e+03   -3.04205e+02
     Coulomb-14        LJ (SR)  Disper. corr.   Coulomb (SR)   Coul. recip.
    2.83621e+04    1.25375e+05   -7.53555e+03   -9.43044e+05    5.21623e+03
      Potential    Kinetic En.   Total Energy  Conserved En.    Temperature
   -7.82099e+05    1.37118e+05   -6.44981e+05    2.35843e+07    2.98602e+02
 Pres. DC (bar) Pressure (bar)   Constr. rmsd
   -2.25085e+02    2.79518e+02    0.00000e+00

           Step           Time
      331100000   662200.00000

   Energies (kJ/mol)
        G96Bond       G96Angle    Proper Dih.  Improper Dih.          LJ-14
    2.31081e+03    3.92252e+03    2.74690e+03    1.14898e+03   -3.12423e+02
     Coulomb-14        LJ (SR)  Disper. corr.   Coulomb (SR)   Coul. recip.
    2.84793e+04    1.21594e+05   -7.40923e+03   -9.36862e+05    5.17103e+03
      Potential    Kinetic En.   Total Energy  Conserved En.    Temperature
   -7.79210e+05    1.37559e+05   -6.41651e+05    2.35851e+07    2.99563e+02
 Pres. DC (bar) Pressure (bar)   Constr. rmsd
   -2.17611e+02   -2.52132e+02    0.00000e+00

           Step           Time
      331105000   662210.00000

   Energies (kJ/mol)
        G96Bond       G96Angle    Proper Dih.  Improper Dih.          LJ-14
    2.42352e+03    3.65912e+03    2.70759e+03    1.12433e+03   -2.16938e+02
     Coulomb-14        LJ (SR)  Disper. corr.   Coulomb (SR)   Coul. recip.
    2.84162e+04    1.24365e+05   -7.46075e+03   -9.40707e+05    5.19800e+03
      Potential    Kinetic En.   Total Energy  Conserved En.    Temperature
   -7.80492e+05    1.38126e+05   -6.42366e+05    2.35853e+07    3.00798e+02
 Pres. DC (bar) Pressure (bar)   Constr. rmsd
   -2.20645e+02    7.65731e+01    0.00000e+00

           Step           Time
      331110000   662220.00000

   Energies (kJ/mol)
        G96Bond       G96Angle    Proper Dih.  Improper Dih.          LJ-14
    2.40598e+03    3.68211e+03    2.78038e+03    1.05753e+03   -3.17994e+02
     Coulomb-14        LJ (SR)  Disper. corr.   Coulomb (SR)   Coul. recip.
    2.84495e+04    1.25530e+05   -7.43487e+03   -9.42777e+05    5.22019e+03
      Potential    Kinetic En.   Total Energy  Conserved En.    Temperature
   -7.81404e+05    1.38274e+05   -6.43130e+05    2.35857e+07    3.01121e+02
 Pres. DC (bar) Pressure (bar)   Constr. rmsd
   -2.19118e+02    4.88508e+01    0.00000e+00

           Step           Time
      331115000   662230.00000

   Energies (kJ/mol)
        G96Bond       G96Angle    Proper Dih.  Improper Dih.          LJ-14
    2.51983e+03    3.73242e+03    2.79462e+03    1.11743e+03   -3.05255e+02
     Coulomb-14        LJ (SR)  Disper. corr.   Coulomb (SR)   Coul. recip.
    2.85937e+04    1.22711e+05   -7.44752e+03   -9.38648e+05    5.33650e+03
      Potential    Kinetic En.   Total Energy  Conserved En.    Temperature
   -7.79595e+05    1.38145e+05   -6.41450e+05    2.35862e+07    3.00838e+02
 Pres. DC (bar) Pressure (bar)   Constr. rmsd
   -2.19864e+02   -9.48096e+01    0.00000e+00

           Step           Time
      331120000   662240.00000

   Energies (kJ/mol)
        G96Bond       G96Angle    Proper Dih.  Improper Dih.          LJ-14
    2.38402e+03    3.80079e+03    2.68752e+03    1.10396e+03   -3.29160e+02
     Coulomb-14        LJ (SR)  Disper. corr.   Coulomb (SR)   Coul. recip.
    2.83941e+04    1.22965e+05   -7.44770e+03   -9.40220e+05    5.31612e+03
      Potential    Kinetic En.   Total Energy  Conserved En.    Temperature
   -7.81345e+05    1.36852e+05   -6.44493e+05    2.35866e+07    2.98024e+02
 Pres. DC (bar) Pressure (bar)   Constr. rmsd
   -2.19874e+02   -1.86349e+02    0.00000e+00

           Step           Time
      331125000   662250.00000

   Energies (kJ/mol)
        G96Bond       G96Angle    Proper Dih.  Improper Dih.          LJ-14
    2.29214e+03    3.66572e+03    2.75603e+03    1.04617e+03   -2.29414e+02
     Coulomb-14        LJ (SR)  Disper. corr.   Coulomb (SR)   Coul. recip.
    2.85104e+04    1.24353e+05   -7.41968e+03   -9.40152e+05    5.32984e+03
      Potential    Kinetic En.   Total Energy  Conserved En.    Temperature
   -7.79848e+05    1.37604e+05   -6.42245e+05    2.35869e+07    2.99660e+02
 Pres. DC (bar) Pressure (bar)   Constr. rmsd
   -2.18225e+02    4.93478e+01    0.00000e+00

           Step           Time
      331130000   662260.00000

   Energies (kJ/mol)
        G96Bond       G96Angle    Proper Dih.  Improper Dih.          LJ-14
    2.46407e+03    3.67706e+03    2.79154e+03    1.06872e+03   -3.65036e+02
     Coulomb-14        LJ (SR)  Disper. corr.   Coulomb (SR)   Coul. recip.
    2.86090e+04    1.22908e+05   -7.47547e+03   -9.40188e+05    5.10124e+03
      Potential    Kinetic En.   Total Energy  Conserved En.    Temperature
   -7.81409e+05    1.37268e+05   -6.44141e+05    2.35871e+07    2.98929e+02
 Pres. DC (bar) Pressure (bar)   Constr. rmsd
   -2.21515e+02   -3.91603e+01    0.00000e+00

           Step           Time
      331135000   662270.00000

   Energies (kJ/mol)
        G96Bond       G96Angle    Proper Dih.  Improper Dih.          LJ-14
    2.31092e+03    3.62855e+03    2.64174e+03    1.19250e+03   -3.14180e+02
     Coulomb-14        LJ (SR)  Disper. corr.   Coulomb (SR)   Coul. recip.
    2.83934e+04    1.24562e+05   -7.43868e+03   -9.41796e+05    5.25290e+03
      Potential    Kinetic En.   Total Energy  Conserved En.    Temperature
   -7.81567e+05    1.37853e+05   -6.43714e+05    2.35874e+07    3.00203e+02
 Pres. DC (bar) Pressure (bar)   Constr. rmsd
   -2.19342e+02    4.08738e+01    0.00000e+00

           Step           Time
      331140000   662280.00000

   Energies (kJ/mol)
        G96Bond       G96Angle    Proper Dih.  Improper Dih.          LJ-14
    2.38509e+03    3.73384e+03    2.73701e+03    1.11102e+03   -3.53967e+02
     Coulomb-14        LJ (SR)  Disper. corr.   Coulomb (SR)   Coul. recip.
    2.81962e+04    1.24526e+05   -7.46444e+03   -9.41398e+05    5.02788e+03
      Potential    Kinetic En.   Total Energy  Conserved En.    Temperature
   -7.81500e+05    1.37779e+05   -6.43721e+05    2.35878e+07    3.00042e+02
 Pres. DC (bar) Pressure (bar)   Constr. rmsd
   -2.20862e+02    5.63948e+01    0.00000e+00

           Step           Time
      331145000   662290.00000

   Energies (kJ/mol)
        G96Bond       G96Angle    Proper Dih.  Improper Dih.          LJ-14
    2.29236e+03    3.57576e+03    2.74710e+03    1.04067e+03   -2.10809e+02
     Coulomb-14        LJ (SR)  Disper. corr.   Coulomb (SR)   Coul. recip.
    2.85650e+04    1.23931e+05   -7.45486e+03   -9.42307e+05    5.26256e+03
      Potential    Kinetic En.   Total Energy  Conserved En.    Temperature
   -7.82557e+05    1.38081e+05   -6.44476e+05    2.35880e+07    3.00700e+02
 Pres. DC (bar) Pressure (bar)   Constr. rmsd
   -2.20296e+02    7.88583e-01    0.00000e+00

           Step           Time
      331150000   662300.00000

   Energies (kJ/mol)
        G96Bond       G96Angle    Proper Dih.  Improper Dih.          LJ-14
    2.20026e+03    3.73818e+03    2.65140e+03    1.04530e+03   -3.29320e+02
     Coulomb-14        LJ (SR)  Disper. corr.   Coulomb (SR)   Coul. recip.
    2.83405e+04    1.22938e+05   -7.47641e+03   -9.40679e+05    5.18464e+03
      Potential    Kinetic En.   Total Energy  Conserved En.    Temperature
   -7.82386e+05    1.37208e+05   -6.45178e+05    2.35888e+07    2.98798e+02
 Pres. DC (bar) Pressure (bar)   Constr. rmsd
   -2.21571e+02    8.38958e+00    0.00000e+00

           Step           Time
      331155000   662310.00000

   Energies (kJ/mol)
        G96Bond       G96Angle    Proper Dih.  Improper Dih.          LJ-14
    2.30942e+03    3.69079e+03    2.66973e+03    1.10891e+03   -2.84013e+02
     Coulomb-14        LJ (SR)  Disper. corr.   Coulomb (SR)   Coul. recip.
    2.84957e+04    1.25984e+05   -7.50273e+03   -9.42964e+05    5.26352e+03
      Potential    Kinetic En.   Total Energy  Conserved En.    Temperature
   -7.81228e+05    1.36880e+05   -6.44348e+05    2.35894e+07    2.98085e+02
 Pres. DC (bar) Pressure (bar)   Constr. rmsd
   -2.23132e+02    3.30083e+02    0.00000e+00

           Step           Time
      331160000   662320.00000

   Energies (kJ/mol)
        G96Bond       G96Angle    Proper Dih.  Improper Dih.          LJ-14
    2.21246e+03    3.73199e+03    2.69012e+03    1.07401e+03   -3.25750e+02
     Coulomb-14        LJ (SR)  Disper. corr.   Coulomb (SR)   Coul. recip.
    2.85607e+04    1.22806e+05   -7.39547e+03   -9.37813e+05    5.35854e+03
      Potential    Kinetic En.   Total Energy  Conserved En.    Temperature
   -7.79100e+05    1.37520e+05   -6.41580e+05    2.35898e+07    2.99478e+02
 Pres. DC (bar) Pressure (bar)   Constr. rmsd
   -2.16805e+02   -2.43613e+02    0.00000e+00

           Step           Time
      331165000   662330.00000

   Energies (kJ/mol)
        G96Bond       G96Angle    Proper Dih.  Improper Dih.          LJ-14
    2.27306e+03    3.64591e+03    2.76174e+03    1.08893e+03   -2.91957e+02
     Coulomb-14        LJ (SR)  Disper. corr.   Coulomb (SR)   Coul. recip.
    2.84614e+04    1.23875e+05   -7.45028e+03   -9.41011e+05    5.28353e+03
      Potential    Kinetic En.   Total Energy  Conserved En.    Temperature
   -7.81364e+05    1.36913e+05   -6.44451e+05    2.35910e+07    2.98157e+02
 Pres. DC (bar) Pressure (bar)   Constr. rmsd
   -2.20026e+02   -4.25904e+01    0.00000e+00

           Step           Time
      331170000   662340.00000

   Energies (kJ/mol)
        G96Bond       G96Angle    Proper Dih.  Improper Dih.          LJ-14
    2.27723e+03    3.88686e+03    2.63486e+03    1.09718e+03   -2.55065e+02
     Coulomb-14        LJ (SR)  Disper. corr.   Coulomb (SR)   Coul. recip.
    2.83419e+04    1.23668e+05   -7.44926e+03   -9.39562e+05    5.28731e+03
      Potential    Kinetic En.   Total Energy  Conserved En.    Temperature
   -7.80073e+05    1.37879e+05   -6.42195e+05    2.35912e+07    3.00259e+02
 Pres. DC (bar) Pressure (bar)   Constr. rmsd
   -2.19966e+02    3.39107e+01    0.00000e+00

           Step           Time
      331175000   662350.00000

   Energies (kJ/mol)
        G96Bond       G96Angle    Proper Dih.  Improper Dih.          LJ-14
    2.30283e+03    3.84152e+03    2.77885e+03    1.10607e+03   -3.53356e+02
     Coulomb-14        LJ (SR)  Disper. corr.   Coulomb (SR)   Coul. recip.
    2.83546e+04    1.23654e+05   -7.47967e+03   -9.40928e+05    5.23136e+03
      Potential    Kinetic En.   Total Energy  Conserved En.    Temperature
   -7.81492e+05    1.38183e+05   -6.43309e+05    2.35920e+07    3.00922e+02
 Pres. DC (bar) Pressure (bar)   Constr. rmsd
   -2.21764e+02   -1.40551e+01    0.00000e+00

           Step           Time
      331180000   662360.00000

   Energies (kJ/mol)
        G96Bond       G96Angle    Proper Dih.  Improper Dih.          LJ-14
    2.33369e+03    3.65274e+03    2.74728e+03    1.08969e+03   -3.50940e+02
     Coulomb-14        LJ (SR)  Disper. corr.   Coulomb (SR)   Coul. recip.
    2.84944e+04    1.24373e+05   -7.42402e+03   -9.41009e+05    5.27320e+03
      Potential    Kinetic En.   Total Energy  Conserved En.    Temperature
   -7.80820e+05    1.37598e+05   -6.43222e+05    2.35927e+07    2.99648e+02
 Pres. DC (bar) Pressure (bar)   Constr. rmsd
   -2.18480e+02   -2.76678e+00    0.00000e+00

           Step           Time
      331185000   662370.00000

   Energies (kJ/mol)
        G96Bond       G96Angle    Proper Dih.  Improper Dih.          LJ-14
    2.14972e+03    3.67946e+03    2.64539e+03    1.14907e+03   -3.66059e+02
     Coulomb-14        LJ (SR)  Disper. corr.   Coulomb (SR)   Coul. recip.
    2.83417e+04    1.21577e+05   -7.46962e+03   -9.38472e+05    5.08471e+03
      Potential    Kinetic En.   Total Energy  Conserved En.    Temperature
   -7.81681e+05    1.38111e+05   -6.43570e+05    2.35930e+07    3.00765e+02
 Pres. DC (bar) Pressure (bar)   Constr. rmsd
   -2.21169e+02   -2.68228e+02    0.00000e+00

           Step           Time
      331190000   662380.00000

   Energies (kJ/mol)
        G96Bond       G96Angle    Proper Dih.  Improper Dih.          LJ-14
    2.13979e+03    3.64647e+03    2.74793e+03    1.03322e+03   -3.30907e+02
     Coulomb-14        LJ (SR)  Disper. corr.   Coulomb (SR)   Coul. recip.
    2.85172e+04    1.24776e+05   -7.46200e+03   -9.42539e+05    5.29602e+03
      Potential    Kinetic En.   Total Energy  Conserved En.    Temperature
   -7.82175e+05    1.37814e+05   -6.44361e+05    2.35932e+07    3.00118e+02
 Pres. DC (bar) Pressure (bar)   Constr. rmsd
   -2.20719e+02    8.96592e+01    0.00000e+00

           Step           Time
      331195000   662390.00000

   Energies (kJ/mol)
        G96Bond       G96Angle    Proper Dih.  Improper Dih.          LJ-14
    2.34385e+03    3.73967e+03    2.80105e+03    1.08107e+03   -2.63920e+02
     Coulomb-14        LJ (SR)  Disper. corr.   Coulomb (SR)   Coul. recip.
    2.83403e+04    1.26165e+05   -7.47821e+03   -9.43130e+05    5.25357e+03
      Potential    Kinetic En.   Total Energy  Conserved En.    Temperature
   -7.81148e+05    1.38236e+05   -6.42912e+05    2.35941e+07    3.01037e+02
 Pres. DC (bar) Pressure (bar)   Constr. rmsd
   -2.21677e+02    2.14690e+02    0.00000e+00

           Step           Time
      331200000   662400.00000

   Energies (kJ/mol)
        G96Bond       G96Angle    Proper Dih.  Improper Dih.          LJ-14
    2.35748e+03    3.56041e+03    2.80207e+03    1.13924e+03   -2.97095e+02
     Coulomb-14        LJ (SR)  Disper. corr.   Coulomb (SR)   Coul. recip.
    2.83855e+04    1.24722e+05   -7.48241e+03   -9.42188e+05    5.33251e+03
      Potential    Kinetic En.   Total Energy  Conserved En.    Temperature
   -7.81668e+05    1.37768e+05   -6.43900e+05    2.35946e+07    3.00018e+02
 Pres. DC (bar) Pressure (bar)   Constr. rmsd
   -2.21926e+02    2.54115e+01    0.00000e+00

           Step           Time
      331205000   662410.00000

   Energies (kJ/mol)
        G96Bond       G96Angle    Proper Dih.  Improper Dih.          LJ-14
    2.43294e+03    3.89356e+03    2.82357e+03    1.12975e+03   -2.91413e+02
     Coulomb-14        LJ (SR)  Disper. corr.   Coulomb (SR)   Coul. recip.
    2.84500e+04    1.23108e+05   -7.43905e+03   -9.38771e+05    5.36312e+03
      Potential    Kinetic En.   Total Energy  Conserved En.    Temperature
   -7.79300e+05    1.39420e+05   -6.39880e+05    2.35950e+07    3.03616e+02
 Pres. DC (bar) Pressure (bar)   Constr. rmsd
   -2.19365e+02   -9.06008e+01    0.00000e+00

           Step           Time
      331210000   662420.00000

   Energies (kJ/mol)
        G96Bond       G96Angle    Proper Dih.  Improper Dih.          LJ-14
    2.38001e+03    3.78518e+03    2.63738e+03    1.08669e+03   -2.71092e+02
     Coulomb-14        LJ (SR)  Disper. corr.   Coulomb (SR)   Coul. recip.
    2.84365e+04    1.23983e+05   -7.45910e+03   -9.40249e+05    5.07168e+03
      Potential    Kinetic En.   Total Energy  Conserved En.    Temperature
   -7.80599e+05    1.37510e+05   -6.43089e+05    2.35952e+07    2.99456e+02
 Pres. DC (bar) Pressure (bar)   Constr. rmsd
   -2.20547e+02   -1.72337e+02    0.00000e+00

           Step           Time
      331215000   662430.00000

   Energies (kJ/mol)
        G96Bond       G96Angle    Proper Dih.  Improper Dih.          LJ-14
    2.30258e+03    3.90218e+03    2.67494e+03    1.09438e+03   -2.72228e+02
     Coulomb-14        LJ (SR)  Disper. corr.   Coulomb (SR)   Coul. recip.
    2.83210e+04    1.24858e+05   -7.50393e+03   -9.42689e+05    5.24948e+03
      Potential    Kinetic En.   Total Energy  Conserved En.    Temperature
   -7.82063e+05    1.38388e+05   -6.43675e+05    2.35956e+07    3.01368e+02
 Pres. DC (bar) Pressure (bar)   Constr. rmsd
   -2.23202e+02    1.47636e+02    0.00000e+00

           Step           Time
      331220000   662440.00000

   Energies (kJ/mol)
        G96Bond       G96Angle    Proper Dih.  Improper Dih.          LJ-14
    2.41627e+03    3.80041e+03    2.76131e+03    1.18160e+03   -2.83694e+02
     Coulomb-14        LJ (SR)  Disper. corr.   Coulomb (SR)   Coul. recip.
    2.82908e+04    1.26045e+05   -7.48766e+03   -9.43894e+05    5.29729e+03
      Potential    Kinetic En.   Total Energy  Conserved En.    Temperature
   -7.81873e+05    1.38520e+05   -6.43354e+05    2.35961e+07    3.01654e+02
 Pres. DC (bar) Pressure (bar)   Constr. rmsd
   -2.22237e+02    2.01303e+02    0.00000e+00

           Step           Time
      331225000   662450.00000

   Energies (kJ/mol)
        G96Bond       G96Angle    Proper Dih.  Improper Dih.          LJ-14
    2.52681e+03    3.66411e+03    2.72099e+03    1.11620e+03   -2.86150e+02
     Coulomb-14        LJ (SR)  Disper. corr.   Coulomb (SR)   Coul. recip.
    2.83485e+04    1.23560e+05   -7.43106e+03   -9.38327e+05    5.31708e+03
      Potential    Kinetic En.   Total Energy  Conserved En.    Temperature
   -7.78790e+05    1.37643e+05   -6.41147e+05    2.35964e+07    2.99746e+02
 Pres. DC (bar) Pressure (bar)   Constr. rmsd
   -2.18894e+02   -8.35030e+01    0.00000e+00

           Step           Time
      331230000   662460.00000

   Energies (kJ/mol)
        G96Bond       G96Angle    Proper Dih.  Improper Dih.          LJ-14
    2.40829e+03    3.67054e+03    2.74119e+03    1.07568e+03   -2.58766e+02
     Coulomb-14        LJ (SR)  Disper. corr.   Coulomb (SR)   Coul. recip.
    2.83569e+04    1.24273e+05   -7.49827e+03   -9.41631e+05    5.19433e+03
      Potential    Kinetic En.   Total Energy  Conserved En.    Temperature
   -7.81668e+05    1.37747e+05   -6.43921e+05    2.35968e+07    2.99972e+02
 Pres. DC (bar) Pressure (bar)   Constr. rmsd
   -2.22866e+02    7.83325e+01    0.00000e+00

           Step           Time
      331235000   662470.00000

   Energies (kJ/mol)
        G96Bond       G96Angle    Proper Dih.  Improper Dih.          LJ-14
    2.38621e+03    3.81698e+03    2.75056e+03    1.16854e+03   -2.63596e+02
     Coulomb-14        LJ (SR)  Disper. corr.   Coulomb (SR)   Coul. recip.
    2.82694e+04    1.24606e+05   -7.43075e+03   -9.40170e+05    5.24556e+03
      Potential    Kinetic En.   Total Energy  Conserved En.    Temperature
   -7.79621e+05    1.37323e+05   -6.42298e+05    2.35972e+07    2.99049e+02
 Pres. DC (bar) Pressure (bar)   Constr. rmsd
   -2.18876e+02   -8.97630e+01    0.00000e+00

           Step           Time
      331240000   662480.00000

   Energies (kJ/mol)
        G96Bond       G96Angle    Proper Dih.  Improper Dih.          LJ-14
    2.43398e+03    3.75153e+03    2.67071e+03    1.08565e+03   -2.95366e+02
     Coulomb-14        LJ (SR)  Disper. corr.   Coulomb (SR)   Coul. recip.
    2.83227e+04    1.25768e+05   -7.53995e+03   -9.41744e+05    5.32827e+03
      Potential    Kinetic En.   Total Energy  Conserved En.    Temperature
   -7.80218e+05    1.38042e+05   -6.42176e+05    2.35973e+07    3.00614e+02
 Pres. DC (bar) Pressure (bar)   Constr. rmsd
   -2.25348e+02    3.23299e+02    0.00000e+00

           Step           Time
      331245000   662490.00000

   Energies (kJ/mol)
        G96Bond       G96Angle    Proper Dih.  Improper Dih.          LJ-14
    2.35922e+03    3.86661e+03    2.77828e+03    1.04001e+03   -3.43092e+02
     Coulomb-14        LJ (SR)  Disper. corr.   Coulomb (SR)   Coul. recip.
    2.84649e+04    1.23365e+05   -7.47486e+03   -9.40220e+05    5.13188e+03
      Potential    Kinetic En.   Total Energy  Conserved En.    Temperature
   -7.81032e+05    1.38525e+05   -6.42508e+05    2.35978e+07    3.01665e+02
 Pres. DC (bar) Pressure (bar)   Constr. rmsd
   -2.21479e+02    3.48324e+01    0.00000e+00

           Step           Time
      331250000   662500.00000

   Energies (kJ/mol)
        G96Bond       G96Angle    Proper Dih.  Improper Dih.          LJ-14
    2.35330e+03    3.85634e+03    2.65114e+03    1.02375e+03   -2.48553e+02
     Coulomb-14        LJ (SR)  Disper. corr.   Coulomb (SR)   Coul. recip.
    2.83222e+04    1.22206e+05   -7.49599e+03   -9.38499e+05    5.30539e+03
      Potential    Kinetic En.   Total Energy  Conserved En.    Temperature
   -7.80525e+05    1.37738e+05   -6.42787e+05    2.35979e+07    2.99953e+02
 Pres. DC (bar) Pressure (bar)   Constr. rmsd
   -2.22731e+02   -5.24274e+01    0.00000e+00

           Step           Time
      331255000   662510.00000

   Energies (kJ/mol)
        G96Bond       G96Angle    Proper Dih.  Improper Dih.          LJ-14
    2.13448e+03    3.79852e+03    2.73205e+03    1.06210e+03   -2.42793e+02
     Coulomb-14        LJ (SR)  Disper. corr.   Coulomb (SR)   Coul. recip.
    2.83761e+04    1.24053e+05   -7.46318e+03   -9.41242e+05    5.15887e+03
      Potential    Kinetic En.   Total Energy  Conserved En.    Temperature
   -7.81633e+05    1.36874e+05   -6.44759e+05    2.35981e+07    2.98072e+02
 Pres. DC (bar) Pressure (bar)   Constr. rmsd
   -2.20788e+02   -2.09930e+00    0.00000e+00

           Step           Time
      331260000   662520.00000

   Energies (kJ/mol)
        G96Bond       G96Angle    Proper Dih.  Improper Dih.          LJ-14
    2.32851e+03    3.77083e+03    2.63122e+03    1.10112e+03   -3.27947e+02
     Coulomb-14        LJ (SR)  Disper. corr.   Coulomb (SR)   Coul. recip.
    2.84915e+04    1.24816e+05   -7.50878e+03   -9.43599e+05    5.27468e+03
      Potential    Kinetic En.   Total Energy  Conserved En.    Temperature
   -7.83022e+05    1.36633e+05   -6.46389e+05    2.35984e+07    2.97546e+02
 Pres. DC (bar) Pressure (bar)   Constr. rmsd
   -2.23491e+02    5.60534e+01    0.00000e+00

           Step           Time
      331265000   662530.00000

   Energies (kJ/mol)
        G96Bond       G96Angle    Proper Dih.  Improper Dih.          LJ-14
    2.27869e+03    3.51907e+03    2.76590e+03    1.08277e+03   -3.04724e+02
     Coulomb-14        LJ (SR)  Disper. corr.   Coulomb (SR)   Coul. recip.
    2.85819e+04    1.25410e+05   -7.51193e+03   -9.42715e+05    5.15297e+03
      Potential    Kinetic En.   Total Energy  Conserved En.    Temperature
   -7.81741e+05    1.37804e+05   -6.43937e+05    2.35987e+07    3.00096e+02
 Pres. DC (bar) Pressure (bar)   Constr. rmsd
   -2.23678e+02    2.03550e+02    0.00000e+00

           Step           Time
      331270000   662540.00000

   Energies (kJ/mol)
        G96Bond       G96Angle    Proper Dih.  Improper Dih.          LJ-14
    2.46366e+03    3.67095e+03    2.72604e+03    9.96487e+02   -2.80701e+02
     Coulomb-14        LJ (SR)  Disper. corr.   Coulomb (SR)   Coul. recip.
    2.84528e+04    1.24385e+05   -7.45263e+03   -9.41793e+05    5.23518e+03
      Potential    Kinetic En.   Total Energy  Conserved En.    Temperature
   -7.81595e+05    1.36988e+05   -6.44607e+05    2.35993e+07    2.98320e+02
 Pres. DC (bar) Pressure (bar)   Constr. rmsd
   -2.20165e+02    9.34979e+01    0.00000e+00

           Step           Time
      331275000   662550.00000

   Energies (kJ/mol)
        G96Bond       G96Angle    Proper Dih.  Improper Dih.          LJ-14
    2.33328e+03    3.73476e+03    2.79354e+03    1.05715e+03   -3.37071e+02
     Coulomb-14        LJ (SR)  Disper. corr.   Coulomb (SR)   Coul. recip.
    2.85686e+04    1.25530e+05   -7.47898e+03   -9.43338e+05    5.31877e+03
      Potential    Kinetic En.   Total Energy  Conserved En.    Temperature
   -7.81817e+05    1.38152e+05   -6.43665e+05    2.35999e+07    3.00854e+02
 Pres. DC (bar) Pressure (bar)   Constr. rmsd
   -2.21723e+02    1.28936e+02    0.00000e+00

           Step           Time
      331280000   662560.00000

   Energies (kJ/mol)
        G96Bond       G96Angle    Proper Dih.  Improper Dih.          LJ-14
    2.34005e+03    3.85590e+03    2.78345e+03    1.09561e+03   -2.99782e+02
     Coulomb-14        LJ (SR)  Disper. corr.   Coulomb (SR)   Coul. recip.
    2.82501e+04    1.24017e+05   -7.47777e+03   -9.40248e+05    5.19970e+03
      Potential    Kinetic En.   Total Energy  Conserved En.    Temperature
   -7.80484e+05    1.37667e+05   -6.42817e+05    2.36004e+07    2.99799e+02
 Pres. DC (bar) Pressure (bar)   Constr. rmsd
   -2.21651e+02    7.34686e+01    0.00000e+00

           Step           Time
      331285000   662570.00000

   Energies (kJ/mol)
        G96Bond       G96Angle    Proper Dih.  Improper Dih.          LJ-14
    2.54907e+03    3.57784e+03    2.78882e+03    1.13623e+03   -2.87937e+02
     Coulomb-14        LJ (SR)  Disper. corr.   Coulomb (SR)   Coul. recip.
    2.84166e+04    1.22312e+05   -7.40314e+03   -9.37442e+05    5.25133e+03
      Potential    Kinetic En.   Total Energy  Conserved En.    Temperature
   -7.79100e+05    1.37331e+05   -6.41770e+05    2.36009e+07    2.99066e+02
 Pres. DC (bar) Pressure (bar)   Constr. rmsd
   -2.17254e+02   -2.53962e+02    0.00000e+00

           Step           Time
      331290000   662580.00000

   Energies (kJ/mol)
        G96Bond       G96Angle    Proper Dih.  Improper Dih.          LJ-14
    2.37721e+03    3.82249e+03    2.72025e+03    1.13037e+03   -3.17074e+02
     Coulomb-14        LJ (SR)  Disper. corr.   Coulomb (SR)   Coul. recip.
    2.85025e+04    1.24925e+05   -7.49085e+03   -9.42315e+05    5.34380e+03
      Potential    Kinetic En.   Total Energy  Conserved En.    Temperature
   -7.81301e+05    1.38207e+05   -6.43094e+05    2.36013e+07    3.00973e+02
 Pres. DC (bar) Pressure (bar)   Constr. rmsd
   -2.22426e+02    1.26926e+02    0.00000e+00

           Step           Time
      331295000   662590.00000

   Energies (kJ/mol)
        G96Bond       G96Angle    Proper Dih.  Improper Dih.          LJ-14
    2.35459e+03    3.76635e+03    2.80426e+03    1.11806e+03   -3.19751e+02
     Coulomb-14        LJ (SR)  Disper. corr.   Coulomb (SR)   Coul. recip.
    2.83098e+04    1.23267e+05   -7.42090e+03   -9.39382e+05    5.28978e+03
      Potential    Kinetic En.   Total Energy  Conserved En.    Temperature
   -7.80213e+05    1.37722e+05   -6.42492e+05    2.36016e+07    2.99917e+02
 Pres. DC (bar) Pressure (bar)   Constr. rmsd
   -2.18297e+02   -1.03608e+02    0.00000e+00

           Step           Time
      331300000   662600.00000

   Energies (kJ/mol)
        G96Bond       G96Angle    Proper Dih.  Improper Dih.          LJ-14
    2.37411e+03    3.63103e+03    2.72085e+03    1.02646e+03   -2.90690e+02
     Coulomb-14        LJ (SR)  Disper. corr.   Coulomb (SR)   Coul. recip.
    2.82142e+04    1.25139e+05   -7.45725e+03   -9.42190e+05    5.16654e+03
      Potential    Kinetic En.   Total Energy  Conserved En.    Temperature
   -7.81666e+05    1.37646e+05   -6.44020e+05    2.36019e+07    2.99751e+02
 Pres. DC (bar) Pressure (bar)   Constr. rmsd
   -2.20438e+02    7.22364e+01    0.00000e+00

           Step           Time
      331305000   662610.00000

   Energies (kJ/mol)
        G96Bond       G96Angle    Proper Dih.  Improper Dih.          LJ-14
    2.33156e+03    3.69572e+03    2.74213e+03    1.09247e+03   -3.57340e+02
     Coulomb-14        LJ (SR)  Disper. corr.   Coulomb (SR)   Coul. recip.
    2.83212e+04    1.25419e+05   -7.47850e+03   -9.41505e+05    5.27777e+03
      Potential    Kinetic En.   Total Energy  Conserved En.    Temperature
   -7.80461e+05    1.37128e+05   -6.43333e+05    2.36021e+07    2.98623e+02
 Pres. DC (bar) Pressure (bar)   Constr. rmsd
   -2.21694e+02    1.78355e+02    0.00000e+00

           Step           Time
      331310000   662620.00000

   Energies (kJ/mol)
        G96Bond       G96Angle    Proper Dih.  Improper Dih.          LJ-14
    2.56740e+03    3.73362e+03    2.77088e+03    1.13453e+03   -2.80917e+02
     Coulomb-14        LJ (SR)  Disper. corr.   Coulomb (SR)   Coul. recip.
    2.81838e+04    1.24312e+05   -7.49299e+03   -9.40263e+05    5.24271e+03
      Potential    Kinetic En.   Total Energy  Conserved En.    Temperature
   -7.80092e+05    1.37902e+05   -6.42190e+05    2.36025e+07    3.00309e+02
 Pres. DC (bar) Pressure (bar)   Constr. rmsd
   -2.22553e+02    1.16424e+02    0.00000e+00

           Step           Time
      331315000   662630.00000

   Energies (kJ/mol)
        G96Bond       G96Angle    Proper Dih.  Improper Dih.          LJ-14
    2.29140e+03    3.81598e+03    2.66396e+03    1.08709e+03   -2.58516e+02
     Coulomb-14        LJ (SR)  Disper. corr.   Coulomb (SR)   Coul. recip.
    2.84630e+04    1.24866e+05   -7.49729e+03   -9.43054e+05    5.22273e+03
      Potential    Kinetic En.   Total Energy  Conserved En.    Temperature
   -7.82400e+05    1.37162e+05   -6.45238e+05    2.36032e+07    2.98698e+02
 Pres. DC (bar) Pressure (bar)   Constr. rmsd
   -2.22809e+02    7.30271e+01    0.00000e+00

           Step           Time
      331320000   662640.00000

   Energies (kJ/mol)
        G96Bond       G96Angle    Proper Dih.  Improper Dih.          LJ-14
    2.36507e+03    3.81756e+03    2.77556e+03    1.09677e+03   -2.91501e+02
     Coulomb-14        LJ (SR)  Disper. corr.   Coulomb (SR)   Coul. recip.
    2.82094e+04    1.24384e+05   -7.48419e+03   -9.42644e+05    5.25004e+03
      Potential    Kinetic En.   Total Energy  Conserved En.    Temperature
   -7.82521e+05    1.37625e+05   -6.44896e+05    2.36034e+07    2.99706e+02
 Pres. DC (bar) Pressure (bar)   Constr. rmsd
   -2.22032e+02    1.33812e+02    0.00000e+00

           Step           Time
      331325000   662650.00000

   Energies (kJ/mol)
        G96Bond       G96Angle    Proper Dih.  Improper Dih.          LJ-14
    2.31238e+03    3.63851e+03    2.86489e+03    1.10125e+03   -2.93963e+02
     Coulomb-14        LJ (SR)  Disper. corr.   Coulomb (SR)   Coul. recip.
    2.83948e+04    1.25119e+05   -7.48978e+03   -9.42140e+05    5.28239e+03
      Potential    Kinetic En.   Total Energy  Conserved En.    Temperature
   -7.81211e+05    1.38331e+05   -6.42880e+05    2.36040e+07    3.01244e+02
 Pres. DC (bar) Pressure (bar)   Constr. rmsd
   -2.22362e+02    1.24821e+02    0.00000e+00

           Step           Time
      331330000   662660.00000

   Energies (kJ/mol)
        G96Bond       G96Angle    Proper Dih.  Improper Dih.          LJ-14
    2.42959e+03    3.76792e+03    2.82502e+03    1.07407e+03   -3.05056e+02
     Coulomb-14        LJ (SR)  Disper. corr.   Coulomb (SR)   Coul. recip.
    2.83981e+04    1.24957e+05   -7.49056e+03   -9.43345e+05    5.17348e+03
      Potential    Kinetic En.   Total Energy  Conserved En.    Temperature
   -7.82515e+05    1.37977e+05   -6.44538e+05    2.36044e+07    3.00473e+02
 Pres. DC (bar) Pressure (bar)   Constr. rmsd
   -2.22409e+02    1.41880e+02    0.00000e+00

           Step           Time
      331335000   662670.00000

   Energies (kJ/mol)
        G96Bond       G96Angle    Proper Dih.  Improper Dih.          LJ-14
    2.51835e+03    3.73844e+03    2.86735e+03    1.17839e+03   -3.31598e+02
     Coulomb-14        LJ (SR)  Disper. corr.   Coulomb (SR)   Coul. recip.
    2.83177e+04    1.20991e+05   -7.39615e+03   -9.34635e+05    5.36995e+03
      Potential    Kinetic En.   Total Energy  Conserved En.    Temperature
   -7.77381e+05    1.38571e+05   -6.38810e+05    2.36049e+07    3.01766e+02
 Pres. DC (bar) Pressure (bar)   Constr. rmsd
   -2.16844e+02   -2.45196e+02    0.00000e+00

           Step           Time
      331340000   662680.00000

   Energies (kJ/mol)
        G96Bond       G96Angle    Proper Dih.  Improper Dih.          LJ-14
    2.28360e+03    3.72703e+03    2.79754e+03    1.11806e+03   -1.94013e+02
     Coulomb-14        LJ (SR)  Disper. corr.   Coulomb (SR)   Coul. recip.
    2.84480e+04    1.25560e+05   -7.50254e+03   -9.42994e+05    5.17203e+03
      Potential    Kinetic En.   Total Energy  Conserved En.    Temperature
   -7.81585e+05    1.38413e+05   -6.43173e+05    2.36054e+07    3.01421e+02
 Pres. DC (bar) Pressure (bar)   Constr. rmsd
   -2.23120e+02    2.50496e+02    0.00000e+00

           Step           Time
      331345000   662690.00000

   Energies (kJ/mol)
        G96Bond       G96Angle    Proper Dih.  Improper Dih.          LJ-14
    2.52127e+03    3.66760e+03    2.87114e+03    1.05074e+03   -3.12243e+02
     Coulomb-14        LJ (SR)  Disper. corr.   Coulomb (SR)   Coul. recip.
    2.83158e+04    1.23043e+05   -7.39266e+03   -9.37764e+05    5.27062e+03
      Potential    Kinetic En.   Total Energy  Conserved En.    Temperature
   -7.78729e+05    1.37569e+05   -6.41160e+05    2.36057e+07    2.99585e+02
 Pres. DC (bar) Pressure (bar)   Constr. rmsd
   -2.16640e+02   -1.06701e+02    0.00000e+00

           Step           Time
      331350000   662700.00000

   Energies (kJ/mol)
        G96Bond       G96Angle    Proper Dih.  Improper Dih.          LJ-14
    2.34954e+03    3.58667e+03    2.76469e+03    1.07044e+03   -2.95378e+02
     Coulomb-14        LJ (SR)  Disper. corr.   Coulomb (SR)   Coul. recip.
    2.85078e+04    1.20587e+05   -7.41740e+03   -9.36119e+05    5.21376e+03
      Potential    Kinetic En.   Total Energy  Conserved En.    Temperature
   -7.79752e+05    1.37192e+05   -6.42560e+05    2.36059e+07    2.98763e+02
 Pres. DC (bar) Pressure (bar)   Constr. rmsd
   -2.18091e+02   -3.04771e+02    0.00000e+00

           Step           Time
      331355000   662710.00000

   Energies (kJ/mol)
        G96Bond       G96Angle    Proper Dih.  Improper Dih.          LJ-14
    2.56702e+03    3.66159e+03    2.74117e+03    1.04174e+03   -2.85680e+02
     Coulomb-14        LJ (SR)  Disper. corr.   Coulomb (SR)   Coul. recip.
    2.82951e+04    1.25233e+05   -7.47854e+03   -9.42559e+05    5.15851e+03
      Potential    Kinetic En.   Total Energy  Conserved En.    Temperature
   -7.81626e+05    1.38577e+05   -6.43049e+05    2.36061e+07    3.01779e+02
 Pres. DC (bar) Pressure (bar)   Constr. rmsd
   -2.21697e+02    1.30045e+02    0.00000e+00

           Step           Time
      331360000   662720.00000

   Energies (kJ/mol)
        G96Bond       G96Angle    Proper Dih.  Improper Dih.          LJ-14
    2.46823e+03    3.87981e+03    2.74416e+03    1.08928e+03   -2.91934e+02
     Coulomb-14        LJ (SR)  Disper. corr.   Coulomb (SR)   Coul. recip.
    2.84022e+04    1.23391e+05   -7.50851e+03   -9.40607e+05    5.12883e+03
      Potential    Kinetic En.   Total Energy  Conserved En.    Temperature
   -7.81304e+05    1.38045e+05   -6.43260e+05    2.36065e+07    3.00620e+02
 Pres. DC (bar) Pressure (bar)   Constr. rmsd
   -2.23475e+02   -6.68107e+01    0.00000e+00

           Step           Time
      331365000   662730.00000

   Energies (kJ/mol)
        G96Bond       G96Angle    Proper Dih.  Improper Dih.          LJ-14
    2.45118e+03    3.58159e+03    2.74423e+03    1.04738e+03   -3.16769e+02
     Coulomb-14        LJ (SR)  Disper. corr.   Coulomb (SR)   Coul. recip.
    2.84791e+04    1.22987e+05   -7.41542e+03   -9.37876e+05    5.28547e+03
      Potential    Kinetic En.   Total Energy  Conserved En.    Temperature
   -7.79032e+05    1.38397e+05   -6.40635e+05    2.36066e+07    3.01388e+02
 Pres. DC (bar) Pressure (bar)   Constr. rmsd
   -2.17975e+02   -6.41946e+01    0.00000e+00

           Step           Time
      331370000   662740.00000

   Energies (kJ/mol)
        G96Bond       G96Angle    Proper Dih.  Improper Dih.          LJ-14
    2.38200e+03    3.56590e+03    2.63156e+03    1.02632e+03   -2.58157e+02
     Coulomb-14        LJ (SR)  Disper. corr.   Coulomb (SR)   Coul. recip.
    2.82652e+04    1.24637e+05   -7.48845e+03   -9.43337e+05    5.22718e+03
      Potential    Kinetic En.   Total Energy  Conserved En.    Temperature
   -7.83349e+05    1.37542e+05   -6.45807e+05    2.36068e+07    2.99526e+02
 Pres. DC (bar) Pressure (bar)   Constr. rmsd
   -2.22284e+02    6.79507e+01    0.00000e+00

           Step           Time
      331375000   662750.00000

   Energies (kJ/mol)
        G96Bond       G96Angle    Proper Dih.  Improper Dih.          LJ-14
    2.33331e+03    3.81875e+03    2.74667e+03    1.04507e+03   -2.12392e+02
     Coulomb-14        LJ (SR)  Disper. corr.   Coulomb (SR)   Coul. recip.
    2.82581e+04    1.23490e+05   -7.43559e+03   -9.39481e+05    5.25093e+03
      Potential    Kinetic En.   Total Energy  Conserved En.    Temperature
   -7.80186e+05    1.38295e+05   -6.41891e+05    2.36071e+07    3.01166e+02
 Pres. DC (bar) Pressure (bar)   Constr. rmsd
   -2.19161e+02   -7.60036e+01    0.00000e+00

           Step           Time
      331380000   662760.00000

   Energies (kJ/mol)
        G96Bond       G96Angle    Proper Dih.  Improper Dih.          LJ-14
    2.38524e+03    3.60290e+03    2.73761e+03    1.07155e+03   -4.06077e+02
     Coulomb-14        LJ (SR)  Disper. corr.   Coulomb (SR)   Coul. recip.
    2.83617e+04    1.23678e+05   -7.45525e+03   -9.41658e+05    5.25914e+03
      Potential    Kinetic En.   Total Energy  Conserved En.    Temperature
   -7.82424e+05    1.37896e+05   -6.44528e+05    2.36072e+07    3.00297e+02
 Pres. DC (bar) Pressure (bar)   Constr. rmsd
   -2.20319e+02   -1.13039e+02    0.00000e+00

           Step           Time
      331385000   662770.00000

   Energies (kJ/mol)
        G96Bond       G96Angle    Proper Dih.  Improper Dih.          LJ-14
    2.36325e+03    3.71225e+03    2.73361e+03    1.08186e+03   -2.89569e+02
     Coulomb-14        LJ (SR)  Disper. corr.   Coulomb (SR)   Coul. recip.
    2.83935e+04    1.25129e+05   -7.46372e+03   -9.41070e+05    5.27655e+03
      Potential    Kinetic En.   Total Energy  Conserved En.    Temperature
   -7.80133e+05    1.37867e+05   -6.42267e+05    2.36074e+07    3.00232e+02
 Pres. DC (bar) Pressure (bar)   Constr. rmsd
   -2.20820e+02    2.22098e+02    0.00000e+00

           Step           Time
      331390000   662780.00000

   Energies (kJ/mol)
        G96Bond       G96Angle    Proper Dih.  Improper Dih.          LJ-14
    2.32200e+03    3.61306e+03    2.78411e+03    1.02470e+03   -2.60970e+02
     Coulomb-14        LJ (SR)  Disper. corr.   Coulomb (SR)   Coul. recip.
    2.82814e+04    1.25158e+05   -7.44894e+03   -9.43535e+05    5.26778e+03
      Potential    Kinetic En.   Total Energy  Conserved En.    Temperature
   -7.82793e+05    1.38611e+05   -6.44182e+05    2.36074e+07    3.01854e+02
 Pres. DC (bar) Pressure (bar)   Constr. rmsd
   -2.19948e+02    8.82971e+01    0.00000e+00

           Step           Time
      331395000   662790.00000

   Energies (kJ/mol)
        G96Bond       G96Angle    Proper Dih.  Improper Dih.          LJ-14
    2.30799e+03    3.87509e+03    2.76650e+03    1.06738e+03   -3.13752e+02
     Coulomb-14        LJ (SR)  Disper. corr.   Coulomb (SR)   Coul. recip.
    2.82456e+04    1.22914e+05   -7.44584e+03   -9.39582e+05    5.20206e+03
      Potential    Kinetic En.   Total Energy  Conserved En.    Temperature
   -7.80962e+05    1.38230e+05   -6.42733e+05    2.36075e+07    3.01023e+02
 Pres. DC (bar) Pressure (bar)   Constr. rmsd
   -2.19764e+02   -1.37729e+02    0.00000e+00

           Step           Time
      331400000   662800.00000

   Energies (kJ/mol)
        G96Bond       G96Angle    Proper Dih.  Improper Dih.          LJ-14
    2.24489e+03    3.71321e+03    2.73853e+03    1.06338e+03   -2.66433e+02
     Coulomb-14        LJ (SR)  Disper. corr.   Coulomb (SR)   Coul. recip.
    2.83660e+04    1.24233e+05   -7.42918e+03   -9.41305e+05    5.27596e+03
      Potential    Kinetic En.   Total Energy  Conserved En.    Temperature
   -7.81366e+05    1.37026e+05   -6.44340e+05    2.36084e+07    2.98402e+02
 Pres. DC (bar) Pressure (bar)   Constr. rmsd
   -2.18783e+02   -1.16629e+02    0.00000e+00

           Step           Time
      331405000   662810.00000

   Energies (kJ/mol)
        G96Bond       G96Angle    Proper Dih.  Improper Dih.          LJ-14
    2.38650e+03    3.74684e+03    2.88026e+03    1.06529e+03   -3.61212e+02
     Coulomb-14        LJ (SR)  Disper. corr.   Coulomb (SR)   Coul. recip.
    2.83711e+04    1.24063e+05   -7.42290e+03   -9.39744e+05    5.31147e+03
      Potential    Kinetic En.   Total Energy  Conserved En.    Temperature
   -7.79703e+05    1.37576e+05   -6.42127e+05    2.36089e+07    2.99600e+02
 Pres. DC (bar) Pressure (bar)   Constr. rmsd
   -2.18414e+02   -2.52522e+01    0.00000e+00

           Step           Time
      331410000   662820.00000

   Energies (kJ/mol)
        G96Bond       G96Angle    Proper Dih.  Improper Dih.          LJ-14
    2.30765e+03    3.85016e+03    2.71784e+03    1.06347e+03   -2.76302e+02
     Coulomb-14        LJ (SR)  Disper. corr.   Coulomb (SR)   Coul. recip.
    2.83489e+04    1.24198e+05   -7.46945e+03   -9.41023e+05    5.22772e+03
      Potential    Kinetic En.   Total Energy  Conserved En.    Temperature
   -7.81054e+05    1.37821e+05   -6.43234e+05    2.36090e+07    3.00133e+02
 Pres. DC (bar) Pressure (bar)   Constr. rmsd
   -2.21159e+02    5.30890e+01    0.00000e+00

           Step           Time
      331415000   662830.00000

   Energies (kJ/mol)
        G96Bond       G96Angle    Proper Dih.  Improper Dih.          LJ-14
    2.38559e+03    3.72582e+03    2.78666e+03    1.06706e+03   -3.14031e+02
     Coulomb-14        LJ (SR)  Disper. corr.   Coulomb (SR)   Coul. recip.
    2.83507e+04    1.24937e+05   -7.46730e+03   -9.42083e+05    5.32811e+03
      Potential    Kinetic En.   Total Energy  Conserved En.    Temperature
   -7.81283e+05    1.38445e+05   -6.42839e+05    2.36093e+07    3.01492e+02
 Pres. DC (bar) Pressure (bar)   Constr. rmsd
   -2.21031e+02    1.53066e+02    0.00000e+00

           Step           Time
      331420000   662840.00000

   Energies (kJ/mol)
        G96Bond       G96Angle    Proper Dih.  Improper Dih.          LJ-14
    2.46374e+03    3.70525e+03    2.80056e+03    1.00669e+03   -3.18467e+02
     Coulomb-14        LJ (SR)  Disper. corr.   Coulomb (SR)   Coul. recip.
    2.84007e+04    1.25651e+05   -7.49271e+03   -9.43119e+05    5.22566e+03
      Potential    Kinetic En.   Total Energy  Conserved En.    Temperature
   -7.81676e+05    1.38326e+05   -6.43350e+05    2.36096e+07    3.01233e+02
 Pres. DC (bar) Pressure (bar)   Constr. rmsd
   -2.22537e+02    1.10679e+02    0.00000e+00

           Step           Time
      331425000   662850.00000

   Energies (kJ/mol)
        G96Bond       G96Angle    Proper Dih.  Improper Dih.          LJ-14
    2.35190e+03    3.79634e+03    2.69224e+03    1.20277e+03   -4.06841e+02
     Coulomb-14        LJ (SR)  Disper. corr.   Coulomb (SR)   Coul. recip.
    2.83153e+04    1.24788e+05   -7.47492e+03   -9.41419e+05    5.19686e+03
      Potential    Kinetic En.   Total Energy  Conserved En.    Temperature
   -7.80958e+05    1.38547e+05   -6.42411e+05    2.36097e+07    3.01714e+02
 Pres. DC (bar) Pressure (bar)   Constr. rmsd
   -2.21482e+02    1.05463e+02    0.00000e+00

           Step           Time
      331430000   662860.00000

   Energies (kJ/mol)
        G96Bond       G96Angle    Proper Dih.  Improper Dih.          LJ-14
    2.58497e+03    3.80875e+03    2.64485e+03    1.14178e+03   -3.15599e+02
     Coulomb-14        LJ (SR)  Disper. corr.   Coulomb (SR)   Coul. recip.
    2.83433e+04    1.23215e+05   -7.43185e+03   -9.37970e+05    5.32277e+03
      Potential    Kinetic En.   Total Energy  Conserved En.    Temperature
   -7.78656e+05    1.37973e+05   -6.40683e+05    2.36100e+07    3.00465e+02
 Pres. DC (bar) Pressure (bar)   Constr. rmsd
   -2.18941e+02   -1.48826e+02    0.00000e+00

           Step           Time
      331435000   662870.00000

   Energies (kJ/mol)
        G96Bond       G96Angle    Proper Dih.  Improper Dih.          LJ-14
    2.28389e+03    3.88863e+03    2.67696e+03    1.07874e+03   -2.88549e+02
     Coulomb-14        LJ (SR)  Disper. corr.   Coulomb (SR)   Coul. recip.
    2.84836e+04    1.24066e+05   -7.47820e+03   -9.40326e+05    5.23213e+03
      Potential    Kinetic En.   Total Energy  Conserved En.    Temperature
   -7.80382e+05    1.38180e+05   -6.42202e+05    2.36105e+07    3.00916e+02
 Pres. DC (bar) Pressure (bar)   Constr. rmsd
   -2.21676e+02    5.58185e+01    0.00000e+00

           Step           Time
      331440000   662880.00000

   Energies (kJ/mol)
        G96Bond       G96Angle    Proper Dih.  Improper Dih.          LJ-14
    2.31674e+03    3.71976e+03    2.73207e+03    1.00658e+03   -3.29794e+02
     Coulomb-14        LJ (SR)  Disper. corr.   Coulomb (SR)   Coul. recip.
    2.86023e+04    1.21001e+05   -7.38624e+03   -9.35981e+05    5.26043e+03
      Potential    Kinetic En.   Total Energy  Conserved En.    Temperature
   -7.79058e+05    1.37785e+05   -6.41273e+05    2.36110e+07    3.00054e+02
 Pres. DC (bar) Pressure (bar)   Constr. rmsd
   -2.16265e+02   -4.11141e+02    0.00000e+00

           Step           Time
      331445000   662890.00000

   Energies (kJ/mol)
        G96Bond       G96Angle    Proper Dih.  Improper Dih.          LJ-14
    2.36694e+03    3.73328e+03    2.68004e+03    1.15506e+03   -2.68784e+02
     Coulomb-14        LJ (SR)  Disper. corr.   Coulomb (SR)   Coul. recip.
    2.84895e+04    1.23398e+05   -7.44548e+03   -9.39363e+05    5.27440e+03
      Potential    Kinetic En.   Total Energy  Conserved En.    Temperature
   -7.79980e+05    1.37462e+05   -6.42518e+05    2.36119e+07    2.99351e+02
 Pres. DC (bar) Pressure (bar)   Constr. rmsd
   -2.19743e+02   -5.64388e+01    0.00000e+00

           Step           Time
      331450000   662900.00000

   Energies (kJ/mol)
        G96Bond       G96Angle    Proper Dih.  Improper Dih.          LJ-14
    2.30969e+03    3.67631e+03    2.87284e+03    1.12799e+03   -3.09901e+02
     Coulomb-14        LJ (SR)  Disper. corr.   Coulomb (SR)   Coul. recip.
    2.84534e+04    1.24755e+05   -7.46598e+03   -9.40496e+05    5.19781e+03
      Potential    Kinetic En.   Total Energy  Conserved En.    Temperature
   -7.79878e+05    1.37281e+05   -6.42598e+05    2.36122e+07    2.98957e+02
 Pres. DC (bar) Pressure (bar)   Constr. rmsd
   -2.20953e+02    2.11168e+02    0.00000e+00

           Step           Time
      331455000   662910.00000

   Energies (kJ/mol)
        G96Bond       G96Angle    Proper Dih.  Improper Dih.          LJ-14
    2.43906e+03    3.77312e+03    2.79815e+03    1.03928e+03   -3.21343e+02
     Coulomb-14        LJ (SR)  Disper. corr.   Coulomb (SR)   Coul. recip.
    2.82873e+04    1.24334e+05   -7.47596e+03   -9.41433e+05    5.24415e+03
      Potential    Kinetic En.   Total Energy  Conserved En.    Temperature
   -7.81315e+05    1.38036e+05   -6.43278e+05    2.36123e+07    3.00602e+02
 Pres. DC (bar) Pressure (bar)   Constr. rmsd
   -2.21544e+02    1.38026e+01    0.00000e+00

           Step           Time
      331460000   662920.00000

   Energies (kJ/mol)
        G96Bond       G96Angle    Proper Dih.  Improper Dih.          LJ-14
    2.29871e+03    3.74558e+03    2.69894e+03    1.11616e+03   -3.22108e+02
     Coulomb-14        LJ (SR)  Disper. corr.   Coulomb (SR)   Coul. recip.
    2.82000e+04    1.24335e+05   -7.45430e+03   -9.41453e+05    5.11380e+03
      Potential    Kinetic En.   Total Energy  Conserved En.    Temperature
   -7.81722e+05    1.37863e+05   -6.43858e+05    2.36124e+07    3.00225e+02
 Pres. DC (bar) Pressure (bar)   Constr. rmsd
   -2.20263e+02   -1.10351e+01    0.00000e+00

           Step           Time
      331465000   662930.00000

   Energies (kJ/mol)
        G96Bond       G96Angle    Proper Dih.  Improper Dih.          LJ-14
    2.29630e+03    3.84252e+03    2.84093e+03    1.09329e+03   -3.13065e+02
     Coulomb-14        LJ (SR)  Disper. corr.   Coulomb (SR)   Coul. recip.
    2.82747e+04    1.23459e+05   -7.39567e+03   -9.39558e+05    5.33080e+03
      Potential    Kinetic En.   Total Energy  Conserved En.    Temperature
   -7.80130e+05    1.37982e+05   -6.42148e+05    2.36127e+07    3.00483e+02
 Pres. DC (bar) Pressure (bar)   Constr. rmsd
   -2.16816e+02   -1.85283e+02    0.00000e+00

           Step           Time
      331470000   662940.00000

   Energies (kJ/mol)
        G96Bond       G96Angle    Proper Dih.  Improper Dih.          LJ-14
    2.44696e+03    3.64426e+03    2.77768e+03    1.18006e+03   -3.16087e+02
     Coulomb-14        LJ (SR)  Disper. corr.   Coulomb (SR)   Coul. recip.
    2.83246e+04    1.23400e+05   -7.45262e+03   -9.39256e+05    5.23340e+03
      Potential    Kinetic En.   Total Energy  Conserved En.    Temperature
   -7.80018e+05    1.38198e+05   -6.41820e+05    2.36131e+07    3.00954e+02
 Pres. DC (bar) Pressure (bar)   Constr. rmsd
   -2.20164e+02    4.35664e+01    0.00000e+00

           Step           Time
      331475000   662950.00000

   Energies (kJ/mol)
        G96Bond       G96Angle    Proper Dih.  Improper Dih.          LJ-14
    2.39256e+03    3.77942e+03    2.72568e+03    1.15880e+03   -2.63976e+02
     Coulomb-14        LJ (SR)  Disper. corr.   Coulomb (SR)   Coul. recip.
    2.86014e+04    1.26086e+05   -7.44941e+03   -9.44138e+05    5.24029e+03
      Potential    Kinetic En.   Total Energy  Conserved En.    Temperature
   -7.81867e+05    1.37611e+05   -6.44256e+05    2.36134e+07    2.99676e+02
 Pres. DC (bar) Pressure (bar)   Constr. rmsd
   -2.19975e+02    1.13321e+02    0.00000e+00

           Step           Time
      331480000   662960.00000

   Energies (kJ/mol)
        G96Bond       G96Angle    Proper Dih.  Improper Dih.          LJ-14
    2.40666e+03    3.78567e+03    2.77793e+03    1.09228e+03   -3.15393e+02
     Coulomb-14        LJ (SR)  Disper. corr.   Coulomb (SR)   Coul. recip.
    2.83204e+04    1.23974e+05   -7.45949e+03   -9.39218e+05    5.23367e+03
      Potential    Kinetic En.   Total Energy  Conserved En.    Temperature
   -7.79402e+05    1.38936e+05   -6.40466e+05    2.36137e+07    3.02560e+02
 Pres. DC (bar) Pressure (bar)   Constr. rmsd
   -2.20570e+02    2.27763e+01    0.00000e+00

           Step           Time
      331485000   662970.00000

   Energies (kJ/mol)
        G96Bond       G96Angle    Proper Dih.  Improper Dih.          LJ-14
    2.38153e+03    3.81592e+03    2.82708e+03    1.10174e+03   -2.11915e+02
     Coulomb-14        LJ (SR)  Disper. corr.   Coulomb (SR)   Coul. recip.
    2.81272e+04    1.22391e+05   -7.42498e+03   -9.38685e+05    5.19899e+03
      Potential    Kinetic En.   Total Energy  Conserved En.    Temperature
   -7.80478e+05    1.38534e+05   -6.41944e+05    2.36142e+07    3.01686e+02
 Pres. DC (bar) Pressure (bar)   Constr. rmsd
   -2.18536e+02   -1.41098e+02    0.00000e+00

           Step           Time
      331490000   662980.00000

   Energies (kJ/mol)
        G96Bond       G96Angle    Proper Dih.  Improper Dih.          LJ-14
    2.33113e+03    3.88845e+03    2.83374e+03    1.06990e+03   -3.17642e+02
     Coulomb-14        LJ (SR)  Disper. corr.   Coulomb (SR)   Coul. recip.
    2.83683e+04    1.26889e+05   -7.49474e+03   -9.44814e+05    5.27307e+03
      Potential    Kinetic En.   Total Energy  Conserved En.    Temperature
   -7.81973e+05    1.37941e+05   -6.44032e+05    2.36145e+07    3.00394e+02
 Pres. DC (bar) Pressure (bar)   Constr. rmsd
   -2.22657e+02    3.33316e+02    0.00000e+00

           Step           Time
      331495000   662990.00000

   Energies (kJ/mol)
        G96Bond       G96Angle    Proper Dih.  Improper Dih.          LJ-14
    2.37365e+03    3.69400e+03    2.70127e+03    1.01363e+03   -3.79079e+02
     Coulomb-14        LJ (SR)  Disper. corr.   Coulomb (SR)   Coul. recip.
    2.82117e+04    1.21667e+05   -7.38802e+03   -9.35890e+05    5.28603e+03
      Potential    Kinetic En.   Total Energy  Conserved En.    Temperature
   -7.78711e+05    1.37865e+05   -6.40845e+05    2.36148e+07    3.00229e+02
 Pres. DC (bar) Pressure (bar)   Constr. rmsd
   -2.16369e+02   -3.23429e+02    0.00000e+00

           Step           Time
      331500000   663000.00000

   Energies (kJ/mol)
        G96Bond       G96Angle    Proper Dih.  Improper Dih.          LJ-14
    2.42344e+03    3.69208e+03    2.78059e+03    1.06718e+03   -2.92905e+02
     Coulomb-14        LJ (SR)  Disper. corr.   Coulomb (SR)   Coul. recip.
    2.83689e+04    1.23687e+05   -7.48059e+03   -9.39043e+05    5.23069e+03
      Potential    Kinetic En.   Total Energy  Conserved En.    Temperature
   -7.79566e+05    1.37584e+05   -6.41982e+05    2.36153e+07    2.99617e+02
 Pres. DC (bar) Pressure (bar)   Constr. rmsd
   -2.21818e+02    7.96819e+01    0.00000e+00

           Step           Time
      331505000   663010.00000

   Energies (kJ/mol)
        G96Bond       G96Angle    Proper Dih.  Improper Dih.          LJ-14
    2.31000e+03    3.72038e+03    2.77606e+03    1.13223e+03   -3.72808e+02
     Coulomb-14        LJ (SR)  Disper. corr.   Coulomb (SR)   Coul. recip.
    2.82203e+04    1.24275e+05   -7.42588e+03   -9.40821e+05    5.19476e+03
      Potential    Kinetic En.   Total Energy  Conserved En.    Temperature
   -7.80991e+05    1.37433e+05   -6.43558e+05    2.36155e+07    2.99289e+02
 Pres. DC (bar) Pressure (bar)   Constr. rmsd
   -2.18589e+02   -9.43782e+01    0.00000e+00

           Step           Time
      331510000   663020.00000

   Energies (kJ/mol)
        G96Bond       G96Angle    Proper Dih.  Improper Dih.          LJ-14
    2.35840e+03    3.65236e+03    2.76409e+03    1.05239e+03   -2.93832e+02
     Coulomb-14        LJ (SR)  Disper. corr.   Coulomb (SR)   Coul. recip.
    2.84156e+04    1.22768e+05   -7.41514e+03   -9.38377e+05    5.29813e+03
      Potential    Kinetic En.   Total Energy  Conserved En.    Temperature
   -7.79777e+05    1.37935e+05   -6.41842e+05    2.36159e+07    3.00380e+02
 Pres. DC (bar) Pressure (bar)   Constr. rmsd
   -2.17958e+02   -1.18452e+02    0.00000e+00

           Step           Time
      331515000   663030.00000

   Energies (kJ/mol)
        G96Bond       G96Angle    Proper Dih.  Improper Dih.          LJ-14
    2.39030e+03    3.80506e+03    2.74124e+03    1.07826e+03   -2.50270e+02
     Coulomb-14        LJ (SR)  Disper. corr.   Coulomb (SR)   Coul. recip.
    2.83251e+04    1.24864e+05   -7.47483e+03   -9.42127e+05    5.13510e+03
      Potential    Kinetic En.   Total Energy  Conserved En.    Temperature
   -7.81513e+05    1.37543e+05   -6.43970e+05    2.36162e+07    2.99529e+02
 Pres. DC (bar) Pressure (bar)   Constr. rmsd
   -2.21477e+02    1.99201e+02    0.00000e+00

           Step           Time
      331520000   663040.00000

   Energies (kJ/mol)
        G96Bond       G96Angle    Proper Dih.  Improper Dih.          LJ-14
    2.28431e+03    3.61841e+03    2.82234e+03    1.14860e+03   -3.15386e+02
     Coulomb-14        LJ (SR)  Disper. corr.   Coulomb (SR)   Coul. recip.
    2.83116e+04    1.22293e+05   -7.44599e+03   -9.38744e+05    5.20446e+03
      Potential    Kinetic En.   Total Energy  Conserved En.    Temperature
   -7.80823e+05    1.37836e+05   -6.42987e+05    2.36164e+07    3.00166e+02
 Pres. DC (bar) Pressure (bar)   Constr. rmsd
   -2.19773e+02   -7.45429e+01    0.00000e+00

           Step           Time
      331525000   663050.00000

   Energies (kJ/mol)
        G96Bond       G96Angle    Proper Dih.  Improper Dih.          LJ-14
    2.49698e+03    3.90417e+03    2.71421e+03    1.07689e+03   -3.47758e+02
     Coulomb-14        LJ (SR)  Disper. corr.   Coulomb (SR)   Coul. recip.
    2.81943e+04    1.23225e+05   -7.46740e+03   -9.39948e+05    5.26702e+03
      Potential    Kinetic En.   Total Energy  Conserved En.    Temperature
   -7.80885e+05    1.38352e+05   -6.42533e+05    2.36167e+07    3.01290e+02
 Pres. DC (bar) Pressure (bar)   Constr. rmsd
   -2.21037e+02   -1.14034e+02    0.00000e+00

           Step           Time
      331530000   663060.00000

   Energies (kJ/mol)
        G96Bond       G96Angle    Proper Dih.  Improper Dih.          LJ-14
    2.33918e+03    3.67666e+03    2.77649e+03    1.14622e+03   -3.41758e+02
     Coulomb-14        LJ (SR)  Disper. corr.   Coulomb (SR)   Coul. recip.
    2.84285e+04    1.24227e+05   -7.45461e+03   -9.40255e+05    5.46922e+03
      Potential    Kinetic En.   Total Energy  Conserved En.    Temperature
   -7.79989e+05    1.37946e+05   -6.42042e+05    2.36169e+07    3.00406e+02
 Pres. DC (bar) Pressure (bar)   Constr. rmsd
   -2.20282e+02   -1.07393e+01    0.00000e+00

           Step           Time
      331535000   663070.00000

   Energies (kJ/mol)
        G96Bond       G96Angle    Proper Dih.  Improper Dih.          LJ-14
    2.29145e+03    3.81322e+03    2.66027e+03    1.06072e+03   -2.79392e+02
     Coulomb-14        LJ (SR)  Disper. corr.   Coulomb (SR)   Coul. recip.
    2.83607e+04    1.23609e+05   -7.45894e+03   -9.41076e+05    5.28631e+03
      Potential    Kinetic En.   Total Energy  Conserved En.    Temperature
   -7.81733e+05    1.37324e+05   -6.44409e+05    2.36172e+07    2.99051e+02
 Pres. DC (bar) Pressure (bar)   Constr. rmsd
   -2.20537e+02   -2.68101e+01    0.00000e+00

           Step           Time
      331540000   663080.00000

   Energies (kJ/mol)
        G96Bond       G96Angle    Proper Dih.  Improper Dih.          LJ-14
    2.20092e+03    3.59601e+03    2.82098e+03    1.11852e+03   -2.95238e+02
     Coulomb-14        LJ (SR)  Disper. corr.   Coulomb (SR)   Coul. recip.
    2.83294e+04    1.24175e+05   -7.49479e+03   -9.40962e+05    5.31522e+03
      Potential    Kinetic En.   Total Energy  Conserved En.    Temperature
   -7.81196e+05    1.36663e+05   -6.44533e+05    2.36176e+07    2.97611e+02
 Pres. DC (bar) Pressure (bar)   Constr. rmsd
   -2.22660e+02    2.99776e+01    0.00000e+00

           Step           Time
      331545000   663090.00000

   Energies (kJ/mol)
```
