## supporting_information for "Enhancing Immune Cell Activation through Cold Atmospheric Plasma: Disruption of PD-1/PD-L1/PD-L2 Immune Checkpoints via Molecular Dynamics": prod.log (part 43 of 64)

```
        G96Bond       G96Angle    Proper Dih.  Improper Dih.          LJ-14
    2.34409e+03    3.76323e+03    2.74348e+03    1.06252e+03   -2.28046e+02
     Coulomb-14        LJ (SR)  Disper. corr.   Coulomb (SR)   Coul. recip.
    2.82943e+04    1.25423e+05   -7.51575e+03   -9.43210e+05    5.17927e+03
      Potential    Kinetic En.   Total Energy  Conserved En.    Temperature
   -7.82144e+05    1.38578e+05   -6.43566e+05    2.36177e+07    3.01782e+02
 Pres. DC (bar) Pressure (bar)   Constr. rmsd
   -2.23906e+02    3.47668e+02    0.00000e+00

           Step           Time
      331550000   663100.00000

   Energies (kJ/mol)
        G96Bond       G96Angle    Proper Dih.  Improper Dih.          LJ-14
    2.39014e+03    3.59987e+03    2.77961e+03    1.17201e+03   -3.73301e+02
     Coulomb-14        LJ (SR)  Disper. corr.   Coulomb (SR)   Coul. recip.
    2.82818e+04    1.23721e+05   -7.43706e+03   -9.41676e+05    5.25299e+03
      Potential    Kinetic En.   Total Energy  Conserved En.    Temperature
   -7.82288e+05    1.38142e+05   -6.44146e+05    2.36181e+07    3.00832e+02
 Pres. DC (bar) Pressure (bar)   Constr. rmsd
   -2.19247e+02   -1.58004e+02    0.00000e+00

           Step           Time
      331555000   663110.00000

   Energies (kJ/mol)
        G96Bond       G96Angle    Proper Dih.  Improper Dih.          LJ-14
    2.26846e+03    3.74216e+03    2.72985e+03    9.96720e+02   -2.27153e+02
     Coulomb-14        LJ (SR)  Disper. corr.   Coulomb (SR)   Coul. recip.
    2.82757e+04    1.22895e+05   -7.46603e+03   -9.41091e+05    5.19821e+03
      Potential    Kinetic En.   Total Energy  Conserved En.    Temperature
   -7.82678e+05    1.38633e+05   -6.44045e+05    2.36187e+07    3.01902e+02
 Pres. DC (bar) Pressure (bar)   Constr. rmsd
   -2.20957e+02   -7.39459e+01    0.00000e+00

           Step           Time
      331560000   663120.00000

   Energies (kJ/mol)
        G96Bond       G96Angle    Proper Dih.  Improper Dih.          LJ-14
    2.32335e+03    3.69657e+03    2.77926e+03    1.11170e+03   -3.28490e+02
     Coulomb-14        LJ (SR)  Disper. corr.   Coulomb (SR)   Coul. recip.
    2.82882e+04    1.23216e+05   -7.49201e+03   -9.40978e+05    5.09848e+03
      Potential    Kinetic En.   Total Energy  Conserved En.    Temperature
   -7.82285e+05    1.37297e+05   -6.44988e+05    2.36191e+07    2.98991e+02
 Pres. DC (bar) Pressure (bar)   Constr. rmsd
   -2.22495e+02   -9.96664e+01    0.00000e+00

           Step           Time
      331565000   663130.00000

   Energies (kJ/mol)
        G96Bond       G96Angle    Proper Dih.  Improper Dih.          LJ-14
    2.50002e+03    3.75073e+03    2.77215e+03    1.10654e+03   -3.61293e+02
     Coulomb-14        LJ (SR)  Disper. corr.   Coulomb (SR)   Coul. recip.
    2.83013e+04    1.24628e+05   -7.47608e+03   -9.43252e+05    5.23819e+03
      Potential    Kinetic En.   Total Energy  Conserved En.    Temperature
   -7.82793e+05    1.36920e+05   -6.45872e+05    2.36194e+07    2.98172e+02
 Pres. DC (bar) Pressure (bar)   Constr. rmsd
   -2.21551e+02   -7.73178e+01    0.00000e+00

           Step           Time
      331570000   663140.00000

   Energies (kJ/mol)
        G96Bond       G96Angle    Proper Dih.  Improper Dih.          LJ-14
    2.33202e+03    3.86720e+03    2.69547e+03    1.12709e+03   -3.23033e+02
     Coulomb-14        LJ (SR)  Disper. corr.   Coulomb (SR)   Coul. recip.
    2.82703e+04    1.23768e+05   -7.46956e+03   -9.39553e+05    5.20187e+03
      Potential    Kinetic En.   Total Energy  Conserved En.    Temperature
   -7.80084e+05    1.37687e+05   -6.42397e+05    2.36197e+07    2.99840e+02
 Pres. DC (bar) Pressure (bar)   Constr. rmsd
   -2.21165e+02   -1.96557e+01    0.00000e+00

           Step           Time
      331575000   663150.00000

   Energies (kJ/mol)
        G96Bond       G96Angle    Proper Dih.  Improper Dih.          LJ-14
    2.34626e+03    3.89940e+03    2.71765e+03    1.11230e+03   -3.21990e+02
     Coulomb-14        LJ (SR)  Disper. corr.   Coulomb (SR)   Coul. recip.
    2.80477e+04    1.22045e+05   -7.44875e+03   -9.37683e+05    5.25414e+03
      Potential    Kinetic En.   Total Energy  Conserved En.    Temperature
   -7.80030e+05    1.38038e+05   -6.41992e+05    2.36200e+07    3.00606e+02
 Pres. DC (bar) Pressure (bar)   Constr. rmsd
   -2.19936e+02   -1.17351e+02    0.00000e+00

           Step           Time
      331580000   663160.00000

   Energies (kJ/mol)
        G96Bond       G96Angle    Proper Dih.  Improper Dih.          LJ-14
    2.36077e+03    3.75535e+03    2.68605e+03    1.03400e+03   -3.16538e+02
     Coulomb-14        LJ (SR)  Disper. corr.   Coulomb (SR)   Coul. recip.
    2.82343e+04    1.24153e+05   -7.46937e+03   -9.42581e+05    5.33595e+03
      Potential    Kinetic En.   Total Energy  Conserved En.    Temperature
   -7.82807e+05    1.37755e+05   -6.45052e+05    2.36205e+07    2.99990e+02
 Pres. DC (bar) Pressure (bar)   Constr. rmsd
   -2.21154e+02   -1.24295e+01    0.00000e+00

           Step           Time
      331585000   663170.00000

   Energies (kJ/mol)
        G96Bond       G96Angle    Proper Dih.  Improper Dih.          LJ-14
    2.29827e+03    3.74681e+03    2.69933e+03    1.07314e+03   -3.11560e+02
     Coulomb-14        LJ (SR)  Disper. corr.   Coulomb (SR)   Coul. recip.
    2.82622e+04    1.22448e+05   -7.44192e+03   -9.38342e+05    5.19593e+03
      Potential    Kinetic En.   Total Energy  Conserved En.    Temperature
   -7.80372e+05    1.38007e+05   -6.42365e+05    2.36208e+07    3.00538e+02
 Pres. DC (bar) Pressure (bar)   Constr. rmsd
   -2.19533e+02   -1.19354e+02    0.00000e+00

           Step           Time
      331590000   663180.00000

   Energies (kJ/mol)
        G96Bond       G96Angle    Proper Dih.  Improper Dih.          LJ-14
    2.32697e+03    3.69067e+03    2.68240e+03    1.11019e+03   -2.77992e+02
     Coulomb-14        LJ (SR)  Disper. corr.   Coulomb (SR)   Coul. recip.
    2.80699e+04    1.23490e+05   -7.47940e+03   -9.41768e+05    5.11994e+03
      Potential    Kinetic En.   Total Energy  Conserved En.    Temperature
   -7.83036e+05    1.38786e+05   -6.44250e+05    2.36215e+07    3.02234e+02
 Pres. DC (bar) Pressure (bar)   Constr. rmsd
   -2.21747e+02   -1.59842e+02    0.00000e+00

           Step           Time
      331595000   663190.00000

   Energies (kJ/mol)
        G96Bond       G96Angle    Proper Dih.  Improper Dih.          LJ-14
    2.47932e+03    3.71257e+03    2.69054e+03    1.08162e+03   -2.84694e+02
     Coulomb-14        LJ (SR)  Disper. corr.   Coulomb (SR)   Coul. recip.
    2.82499e+04    1.22645e+05   -7.41642e+03   -9.38727e+05    5.27310e+03
      Potential    Kinetic En.   Total Energy  Conserved En.    Temperature
   -7.80296e+05    1.38895e+05   -6.41402e+05    2.36218e+07    3.02472e+02
 Pres. DC (bar) Pressure (bar)   Constr. rmsd
   -2.18033e+02   -1.47792e+02    0.00000e+00

           Step           Time
      331600000   663200.00000

   Energies (kJ/mol)
        G96Bond       G96Angle    Proper Dih.  Improper Dih.          LJ-14
    2.33676e+03    3.71676e+03    2.68680e+03    1.19346e+03   -3.38230e+02
     Coulomb-14        LJ (SR)  Disper. corr.   Coulomb (SR)   Coul. recip.
    2.84552e+04    1.20352e+05   -7.44140e+03   -9.36663e+05    5.08657e+03
      Potential    Kinetic En.   Total Energy  Conserved En.    Temperature
   -7.80616e+05    1.36278e+05   -6.44337e+05    2.36222e+07    2.96774e+02
 Pres. DC (bar) Pressure (bar)   Constr. rmsd
   -2.19503e+02   -2.94920e+02    0.00000e+00

           Step           Time
      331605000   663210.00000

   Energies (kJ/mol)
        G96Bond       G96Angle    Proper Dih.  Improper Dih.          LJ-14
    2.48088e+03    3.68805e+03    2.77378e+03    1.01236e+03   -3.50145e+02
     Coulomb-14        LJ (SR)  Disper. corr.   Coulomb (SR)   Coul. recip.
    2.85228e+04    1.24175e+05   -7.53723e+03   -9.41142e+05    5.23947e+03
      Potential    Kinetic En.   Total Energy  Conserved En.    Temperature
   -7.81137e+05    1.38148e+05   -6.42989e+05    2.36226e+07    3.00845e+02
 Pres. DC (bar) Pressure (bar)   Constr. rmsd
   -2.25186e+02    2.14519e+02    0.00000e+00

           Step           Time
      331610000   663220.00000

   Energies (kJ/mol)
        G96Bond       G96Angle    Proper Dih.  Improper Dih.          LJ-14
    2.47726e+03    3.79577e+03    2.58328e+03    1.10932e+03   -2.70035e+02
     Coulomb-14        LJ (SR)  Disper. corr.   Coulomb (SR)   Coul. recip.
    2.82474e+04    1.22929e+05   -7.38961e+03   -9.36806e+05    5.31979e+03
      Potential    Kinetic En.   Total Energy  Conserved En.    Temperature
   -7.78004e+05    1.37421e+05   -6.40583e+05    2.36231e+07    2.99262e+02
 Pres. DC (bar) Pressure (bar)   Constr. rmsd
   -2.16462e+02   -1.19973e+02    0.00000e+00

           Step           Time
      331615000   663230.00000

   Energies (kJ/mol)
        G96Bond       G96Angle    Proper Dih.  Improper Dih.          LJ-14
    2.32237e+03    3.61786e+03    2.71791e+03    1.07651e+03   -3.62538e+02
     Coulomb-14        LJ (SR)  Disper. corr.   Coulomb (SR)   Coul. recip.
    2.84153e+04    1.23964e+05   -7.44339e+03   -9.42127e+05    5.17910e+03
      Potential    Kinetic En.   Total Energy  Conserved En.    Temperature
   -7.82640e+05    1.37604e+05   -6.45036e+05    2.36237e+07    2.99661e+02
 Pres. DC (bar) Pressure (bar)   Constr. rmsd
   -2.19620e+02   -1.91498e+02    0.00000e+00

           Step           Time
      331620000   663240.00000

   Energies (kJ/mol)
        G96Bond       G96Angle    Proper Dih.  Improper Dih.          LJ-14
    2.39917e+03    3.75734e+03    2.72453e+03    1.06409e+03   -2.71676e+02
     Coulomb-14        LJ (SR)  Disper. corr.   Coulomb (SR)   Coul. recip.
    2.82469e+04    1.24087e+05   -7.46303e+03   -9.40421e+05    5.20551e+03
      Potential    Kinetic En.   Total Energy  Conserved En.    Temperature
   -7.80671e+05    1.37698e+05   -6.42973e+05    2.36240e+07    2.99865e+02
 Pres. DC (bar) Pressure (bar)   Constr. rmsd
   -2.20779e+02    9.15569e+01    0.00000e+00

           Step           Time
      331625000   663250.00000

   Energies (kJ/mol)
        G96Bond       G96Angle    Proper Dih.  Improper Dih.          LJ-14
    2.42933e+03    3.62799e+03    2.78171e+03    1.14050e+03   -4.21183e+02
     Coulomb-14        LJ (SR)  Disper. corr.   Coulomb (SR)   Coul. recip.
    2.82615e+04    1.25655e+05   -7.50518e+03   -9.42478e+05    5.27037e+03
      Potential    Kinetic En.   Total Energy  Conserved En.    Temperature
   -7.81238e+05    1.37547e+05   -6.43690e+05    2.36243e+07    2.99537e+02
 Pres. DC (bar) Pressure (bar)   Constr. rmsd
   -2.23277e+02    9.40326e+01    0.00000e+00

           Step           Time
      331630000   663260.00000

   Energies (kJ/mol)
        G96Bond       G96Angle    Proper Dih.  Improper Dih.          LJ-14
    2.32233e+03    3.68821e+03    2.68656e+03    1.11015e+03   -3.16562e+02
     Coulomb-14        LJ (SR)  Disper. corr.   Coulomb (SR)   Coul. recip.
    2.83034e+04    1.24214e+05   -7.51066e+03   -9.41330e+05    5.18341e+03
      Potential    Kinetic En.   Total Energy  Conserved En.    Temperature
   -7.81648e+05    1.37466e+05   -6.44182e+05    2.36246e+07    2.99360e+02
 Pres. DC (bar) Pressure (bar)   Constr. rmsd
   -2.23603e+02    1.69570e+02    0.00000e+00

           Step           Time
      331635000   663270.00000

   Energies (kJ/mol)
        G96Bond       G96Angle    Proper Dih.  Improper Dih.          LJ-14
    2.24893e+03    3.76813e+03    2.70943e+03    1.17274e+03   -2.89900e+02
     Coulomb-14        LJ (SR)  Disper. corr.   Coulomb (SR)   Coul. recip.
    2.83975e+04    1.23516e+05   -7.45894e+03   -9.39350e+05    5.22199e+03
      Potential    Kinetic En.   Total Energy  Conserved En.    Temperature
   -7.80063e+05    1.37300e+05   -6.42763e+05    2.36251e+07    2.98999e+02
 Pres. DC (bar) Pressure (bar)   Constr. rmsd
   -2.20537e+02    2.17411e+01    0.00000e+00

           Step           Time
      331640000   663280.00000

   Energies (kJ/mol)
        G96Bond       G96Angle    Proper Dih.  Improper Dih.          LJ-14
    2.28020e+03    3.70855e+03    2.70067e+03    1.08607e+03   -3.25284e+02
     Coulomb-14        LJ (SR)  Disper. corr.   Coulomb (SR)   Coul. recip.
    2.85017e+04    1.24340e+05   -7.45546e+03   -9.42942e+05    5.23971e+03
      Potential    Kinetic En.   Total Energy  Conserved En.    Temperature
   -7.82866e+05    1.38630e+05   -6.44235e+05    2.36253e+07    3.01896e+02
 Pres. DC (bar) Pressure (bar)   Constr. rmsd
   -2.20332e+02    1.11177e+02    0.00000e+00

           Step           Time
      331645000   663290.00000

   Energies (kJ/mol)
        G96Bond       G96Angle    Proper Dih.  Improper Dih.          LJ-14
    2.30257e+03    3.85810e+03    2.75237e+03    1.13159e+03   -4.10286e+02
     Coulomb-14        LJ (SR)  Disper. corr.   Coulomb (SR)   Coul. recip.
    2.82027e+04    1.24533e+05   -7.44505e+03   -9.40975e+05    5.25794e+03
      Potential    Kinetic En.   Total Energy  Conserved En.    Temperature
   -7.80792e+05    1.37387e+05   -6.43405e+05    2.36257e+07    2.99189e+02
 Pres. DC (bar) Pressure (bar)   Constr. rmsd
   -2.19718e+02   -6.38489e+01    0.00000e+00

           Step           Time
      331650000   663300.00000

   Energies (kJ/mol)
        G96Bond       G96Angle    Proper Dih.  Improper Dih.          LJ-14
    2.19628e+03    3.70711e+03    2.74885e+03    1.05593e+03   -2.07235e+02
     Coulomb-14        LJ (SR)  Disper. corr.   Coulomb (SR)   Coul. recip.
    2.83536e+04    1.25391e+05   -7.54314e+03   -9.43557e+05    5.16637e+03
      Potential    Kinetic En.   Total Energy  Conserved En.    Temperature
   -7.82689e+05    1.37664e+05   -6.45025e+05    2.36261e+07    2.99790e+02
 Pres. DC (bar) Pressure (bar)   Constr. rmsd
   -2.25539e+02    3.08400e+02    0.00000e+00

           Step           Time
      331655000   663310.00000

   Energies (kJ/mol)
        G96Bond       G96Angle    Proper Dih.  Improper Dih.          LJ-14
    2.36738e+03    3.90219e+03    2.71195e+03    1.12203e+03   -3.28779e+02
     Coulomb-14        LJ (SR)  Disper. corr.   Coulomb (SR)   Coul. recip.
    2.81761e+04    1.23786e+05   -7.45781e+03   -9.40703e+05    5.14486e+03
      Potential    Kinetic En.   Total Energy  Conserved En.    Temperature
   -7.81279e+05    1.37976e+05   -6.43303e+05    2.36265e+07    3.00470e+02
 Pres. DC (bar) Pressure (bar)   Constr. rmsd
   -2.20471e+02    1.31809e+01    0.00000e+00

           Step           Time
      331660000   663320.00000

   Energies (kJ/mol)
        G96Bond       G96Angle    Proper Dih.  Improper Dih.          LJ-14
    2.41995e+03    3.72791e+03    2.78707e+03    1.07916e+03   -3.44461e+02
     Coulomb-14        LJ (SR)  Disper. corr.   Coulomb (SR)   Coul. recip.
    2.82426e+04    1.26725e+05   -7.56448e+03   -9.44224e+05    5.03564e+03
      Potential    Kinetic En.   Total Energy  Conserved En.    Temperature
   -7.82116e+05    1.38097e+05   -6.44019e+05    2.36271e+07    3.00734e+02
 Pres. DC (bar) Pressure (bar)   Constr. rmsd
   -2.26815e+02    3.45117e+02    0.00000e+00

           Step           Time
      331665000   663330.00000

   Energies (kJ/mol)
        G96Bond       G96Angle    Proper Dih.  Improper Dih.          LJ-14
    2.26263e+03    3.82724e+03    2.79000e+03    1.17672e+03   -3.05544e+02
     Coulomb-14        LJ (SR)  Disper. corr.   Coulomb (SR)   Coul. recip.
    2.83073e+04    1.25649e+05   -7.52144e+03   -9.41983e+05    5.37793e+03
      Potential    Kinetic En.   Total Energy  Conserved En.    Temperature
   -7.80419e+05    1.37694e+05   -6.42725e+05    2.36278e+07    2.99858e+02
 Pres. DC (bar) Pressure (bar)   Constr. rmsd
   -2.24244e+02    3.85601e+02    0.00000e+00

           Step           Time
      331670000   663340.00000

   Energies (kJ/mol)
        G96Bond       G96Angle    Proper Dih.  Improper Dih.          LJ-14
    2.43383e+03    3.66519e+03    2.77844e+03    1.08236e+03   -3.22672e+02
     Coulomb-14        LJ (SR)  Disper. corr.   Coulomb (SR)   Coul. recip.
    2.81310e+04    1.23798e+05   -7.46039e+03   -9.39398e+05    5.29584e+03
      Potential    Kinetic En.   Total Energy  Conserved En.    Temperature
   -7.79996e+05    1.38517e+05   -6.41480e+05    2.36279e+07    3.01648e+02
 Pres. DC (bar) Pressure (bar)   Constr. rmsd
   -2.20623e+02    2.00099e+01    0.00000e+00

           Step           Time
      331675000   663350.00000

   Energies (kJ/mol)
        G96Bond       G96Angle    Proper Dih.  Improper Dih.          LJ-14
    2.31961e+03    3.74372e+03    2.75682e+03    1.06609e+03   -2.92764e+02
     Coulomb-14        LJ (SR)  Disper. corr.   Coulomb (SR)   Coul. recip.
    2.83284e+04    1.24061e+05   -7.41179e+03   -9.39216e+05    5.28481e+03
      Potential    Kinetic En.   Total Energy  Conserved En.    Temperature
   -7.79360e+05    1.37420e+05   -6.41941e+05    2.36283e+07    2.99260e+02
 Pres. DC (bar) Pressure (bar)   Constr. rmsd
   -2.17761e+02   -2.11692e+01    0.00000e+00

           Step           Time
      331680000   663360.00000

   Energies (kJ/mol)
        G96Bond       G96Angle    Proper Dih.  Improper Dih.          LJ-14
    2.27530e+03    3.68968e+03    2.78291e+03    1.15358e+03   -3.26074e+02
     Coulomb-14        LJ (SR)  Disper. corr.   Coulomb (SR)   Coul. recip.
    2.82220e+04    1.22323e+05   -7.40348e+03   -9.36082e+05    5.50876e+03
      Potential    Kinetic En.   Total Energy  Conserved En.    Temperature
   -7.77857e+05    1.38099e+05   -6.39758e+05    2.36286e+07    3.00738e+02
 Pres. DC (bar) Pressure (bar)   Constr. rmsd
   -2.17274e+02   -2.52870e+02    0.00000e+00

           Step           Time
      331685000   663370.00000

   Energies (kJ/mol)
        G96Bond       G96Angle    Proper Dih.  Improper Dih.          LJ-14
    2.33991e+03    3.87685e+03    2.63999e+03    1.10382e+03   -2.55091e+02
     Coulomb-14        LJ (SR)  Disper. corr.   Coulomb (SR)   Coul. recip.
    2.83830e+04    1.25248e+05   -7.45659e+03   -9.42627e+05    5.09315e+03
      Potential    Kinetic En.   Total Energy  Conserved En.    Temperature
   -7.81655e+05    1.37524e+05   -6.44131e+05    2.36289e+07    2.99486e+02
 Pres. DC (bar) Pressure (bar)   Constr. rmsd
   -2.20399e+02    1.61451e+02    0.00000e+00

           Step           Time
      331690000   663380.00000

   Energies (kJ/mol)
        G96Bond       G96Angle    Proper Dih.  Improper Dih.          LJ-14
    2.44735e+03    3.58536e+03    2.83529e+03    1.02306e+03   -3.26363e+02
     Coulomb-14        LJ (SR)  Disper. corr.   Coulomb (SR)   Coul. recip.
    2.82854e+04    1.24175e+05   -7.50161e+03   -9.40563e+05    5.30009e+03
      Potential    Kinetic En.   Total Energy  Conserved En.    Temperature
   -7.80740e+05    1.37922e+05   -6.42818e+05    2.36292e+07    3.00353e+02
 Pres. DC (bar) Pressure (bar)   Constr. rmsd
   -2.23065e+02    1.27366e+02    0.00000e+00

           Step           Time
      331695000   663390.00000

   Energies (kJ/mol)
        G96Bond       G96Angle    Proper Dih.  Improper Dih.          LJ-14
    2.23789e+03    3.73616e+03    2.85964e+03    1.06864e+03   -3.71558e+02
     Coulomb-14        LJ (SR)  Disper. corr.   Coulomb (SR)   Coul. recip.
    2.82573e+04    1.23168e+05   -7.44286e+03   -9.38471e+05    5.23718e+03
      Potential    Kinetic En.   Total Energy  Conserved En.    Temperature
   -7.79721e+05    1.37370e+05   -6.42351e+05    2.36296e+07    2.99151e+02
 Pres. DC (bar) Pressure (bar)   Constr. rmsd
   -2.19589e+02   -1.62979e+02    0.00000e+00

           Step           Time
      331700000   663400.00000

   Energies (kJ/mol)
        G96Bond       G96Angle    Proper Dih.  Improper Dih.          LJ-14
    2.24360e+03    3.88185e+03    2.78735e+03    1.03826e+03   -2.98897e+02
     Coulomb-14        LJ (SR)  Disper. corr.   Coulomb (SR)   Coul. recip.
    2.81978e+04    1.22126e+05   -7.47470e+03   -9.39781e+05    5.15519e+03
      Potential    Kinetic En.   Total Energy  Conserved En.    Temperature
   -7.82124e+05    1.38072e+05   -6.44052e+05    2.36300e+07    3.00680e+02
 Pres. DC (bar) Pressure (bar)   Constr. rmsd
   -2.21469e+02   -2.22185e+02    0.00000e+00

           Step           Time
      331705000   663410.00000

   Energies (kJ/mol)
        G96Bond       G96Angle    Proper Dih.  Improper Dih.          LJ-14
    2.44379e+03    3.69580e+03    2.92010e+03    1.05489e+03   -3.37062e+02
     Coulomb-14        LJ (SR)  Disper. corr.   Coulomb (SR)   Coul. recip.
    2.82859e+04    1.25466e+05   -7.52945e+03   -9.43706e+05    5.26356e+03
      Potential    Kinetic En.   Total Energy  Conserved En.    Temperature
   -7.82442e+05    1.38223e+05   -6.44219e+05    2.36305e+07    3.01009e+02
 Pres. DC (bar) Pressure (bar)   Constr. rmsd
   -2.24722e+02    2.94845e+02    0.00000e+00

           Step           Time
      331710000   663420.00000

   Energies (kJ/mol)
        G96Bond       G96Angle    Proper Dih.  Improper Dih.          LJ-14
    2.27372e+03    3.87425e+03    2.76464e+03    1.18266e+03   -2.56096e+02
     Coulomb-14        LJ (SR)  Disper. corr.   Coulomb (SR)   Coul. recip.
    2.81841e+04    1.26284e+05   -7.52845e+03   -9.43501e+05    5.17968e+03
      Potential    Kinetic En.   Total Energy  Conserved En.    Temperature
   -7.81543e+05    1.38771e+05   -6.42772e+05    2.36309e+07    3.02202e+02
 Pres. DC (bar) Pressure (bar)   Constr. rmsd
   -2.24662e+02    3.31468e+02    0.00000e+00

           Step           Time
      331715000   663430.00000

   Energies (kJ/mol)
        G96Bond       G96Angle    Proper Dih.  Improper Dih.          LJ-14
    2.28197e+03    3.75784e+03    2.81112e+03    1.16536e+03   -3.22154e+02
     Coulomb-14        LJ (SR)  Disper. corr.   Coulomb (SR)   Coul. recip.
    2.83537e+04    1.23109e+05   -7.51388e+03   -9.41448e+05    5.36919e+03
      Potential    Kinetic En.   Total Energy  Conserved En.    Temperature
   -7.82436e+05    1.37930e+05   -6.44506e+05    2.36314e+07    3.00371e+02
 Pres. DC (bar) Pressure (bar)   Constr. rmsd
   -2.23794e+02    6.97057e+01    0.00000e+00

           Step           Time
      331720000   663440.00000

   Energies (kJ/mol)
        G96Bond       G96Angle    Proper Dih.  Improper Dih.          LJ-14
    2.36115e+03    3.58357e+03    2.73145e+03    1.18520e+03   -2.57882e+02
     Coulomb-14        LJ (SR)  Disper. corr.   Coulomb (SR)   Coul. recip.
    2.82001e+04    1.25018e+05   -7.48634e+03   -9.41141e+05    5.26943e+03
      Potential    Kinetic En.   Total Energy  Conserved En.    Temperature
   -7.80537e+05    1.38115e+05   -6.42421e+05    2.36316e+07    3.00774e+02
 Pres. DC (bar) Pressure (bar)   Constr. rmsd
   -2.22159e+02    2.17680e+02    0.00000e+00

           Step           Time
      331725000   663450.00000

   Energies (kJ/mol)
        G96Bond       G96Angle    Proper Dih.  Improper Dih.          LJ-14
    2.27343e+03    3.60374e+03    2.74125e+03    1.15120e+03   -2.34937e+02
     Coulomb-14        LJ (SR)  Disper. corr.   Coulomb (SR)   Coul. recip.
    2.84635e+04    1.26630e+05   -7.50650e+03   -9.43477e+05    5.24223e+03
      Potential    Kinetic En.   Total Energy  Conserved En.    Temperature
   -7.81113e+05    1.38901e+05   -6.42212e+05    2.36327e+07    3.02485e+02
 Pres. DC (bar) Pressure (bar)   Constr. rmsd
   -2.23355e+02    4.35206e+02    0.00000e+00

           Step           Time
      331730000   663460.00000

   Energies (kJ/mol)
        G96Bond       G96Angle    Proper Dih.  Improper Dih.          LJ-14
    2.39841e+03    3.82242e+03    2.74242e+03    1.07574e+03   -2.90883e+02
     Coulomb-14        LJ (SR)  Disper. corr.   Coulomb (SR)   Coul. recip.
    2.82087e+04    1.22929e+05   -7.45853e+03   -9.39475e+05    5.15968e+03
      Potential    Kinetic En.   Total Energy  Conserved En.    Temperature
   -7.80888e+05    1.37586e+05   -6.43302e+05    2.36329e+07    2.99622e+02
 Pres. DC (bar) Pressure (bar)   Constr. rmsd
   -2.20514e+02   -4.23866e+01    0.00000e+00

           Step           Time
      331735000   663470.00000

   Energies (kJ/mol)
        G96Bond       G96Angle    Proper Dih.  Improper Dih.          LJ-14
    2.31766e+03    3.73228e+03    2.67498e+03    1.11069e+03   -2.85757e+02
     Coulomb-14        LJ (SR)  Disper. corr.   Coulomb (SR)   Coul. recip.
    2.84936e+04    1.24048e+05   -7.41026e+03   -9.40460e+05    5.30495e+03
      Potential    Kinetic En.   Total Energy  Conserved En.    Temperature
   -7.80474e+05    1.37895e+05   -6.42579e+05    2.36336e+07    3.00295e+02
 Pres. DC (bar) Pressure (bar)   Constr. rmsd
   -2.17672e+02   -5.78619e+01    0.00000e+00

           Step           Time
      331740000   663480.00000

   Energies (kJ/mol)
        G96Bond       G96Angle    Proper Dih.  Improper Dih.          LJ-14
    2.37570e+03    3.64815e+03    2.82710e+03    1.16511e+03   -3.08199e+02
     Coulomb-14        LJ (SR)  Disper. corr.   Coulomb (SR)   Coul. recip.
    2.83142e+04    1.23115e+05   -7.45388e+03   -9.38569e+05    5.16091e+03
      Potential    Kinetic En.   Total Energy  Conserved En.    Temperature
   -7.79725e+05    1.37673e+05   -6.42051e+05    2.36341e+07    2.99812e+02
 Pres. DC (bar) Pressure (bar)   Constr. rmsd
   -2.20239e+02   -6.69044e+01    0.00000e+00

           Step           Time
      331745000   663490.00000

   Energies (kJ/mol)
        G96Bond       G96Angle    Proper Dih.  Improper Dih.          LJ-14
    2.38617e+03    3.69438e+03    2.72180e+03    1.13882e+03   -2.39031e+02
     Coulomb-14        LJ (SR)  Disper. corr.   Coulomb (SR)   Coul. recip.
    2.83196e+04    1.23252e+05   -7.47846e+03   -9.40678e+05    5.29381e+03
      Potential    Kinetic En.   Total Energy  Conserved En.    Temperature
   -7.81590e+05    1.37501e+05   -6.44088e+05    2.36346e+07    2.99437e+02
 Pres. DC (bar) Pressure (bar)   Constr. rmsd
   -2.21692e+02   -6.03141e+01    0.00000e+00

           Step           Time
      331750000   663500.00000

   Energies (kJ/mol)
        G96Bond       G96Angle    Proper Dih.  Improper Dih.          LJ-14
    2.40916e+03    3.75390e+03    2.68057e+03    1.12515e+03   -2.83081e+02
     Coulomb-14        LJ (SR)  Disper. corr.   Coulomb (SR)   Coul. recip.
    2.85302e+04    1.23420e+05   -7.44182e+03   -9.39500e+05    5.34257e+03
      Potential    Kinetic En.   Total Energy  Conserved En.    Temperature
   -7.79963e+05    1.37396e+05   -6.42567e+05    2.36349e+07    2.99209e+02
 Pres. DC (bar) Pressure (bar)   Constr. rmsd
   -2.19528e+02   -8.47972e+00    0.00000e+00

           Step           Time
      331755000   663510.00000

   Energies (kJ/mol)
        G96Bond       G96Angle    Proper Dih.  Improper Dih.          LJ-14
    2.35649e+03    3.76922e+03    2.71315e+03    1.14378e+03   -2.88625e+02
     Coulomb-14        LJ (SR)  Disper. corr.   Coulomb (SR)   Coul. recip.
    2.82275e+04    1.23603e+05   -7.48805e+03   -9.42355e+05    5.08020e+03
      Potential    Kinetic En.   Total Energy  Conserved En.    Temperature
   -7.83238e+05    1.38515e+05   -6.44723e+05    2.36351e+07    3.01644e+02
 Pres. DC (bar) Pressure (bar)   Constr. rmsd
   -2.22260e+02   -1.05249e+02    0.00000e+00

           Step           Time
      331760000   663520.00000

   Energies (kJ/mol)
        G96Bond       G96Angle    Proper Dih.  Improper Dih.          LJ-14
    2.30994e+03    3.74875e+03    2.66300e+03    1.11035e+03   -2.32629e+02
     Coulomb-14        LJ (SR)  Disper. corr.   Coulomb (SR)   Coul. recip.
    2.85162e+04    1.24177e+05   -7.47167e+03   -9.40980e+05    5.33268e+03
      Potential    Kinetic En.   Total Energy  Conserved En.    Temperature
   -7.80826e+05    1.37910e+05   -6.42916e+05    2.36357e+07    3.00327e+02
 Pres. DC (bar) Pressure (bar)   Constr. rmsd
   -2.21290e+02    1.44605e+02    0.00000e+00

           Step           Time
      331765000   663530.00000

   Energies (kJ/mol)
        G96Bond       G96Angle    Proper Dih.  Improper Dih.          LJ-14
    2.28969e+03    3.69369e+03    2.69455e+03    1.09071e+03   -2.75505e+02
     Coulomb-14        LJ (SR)  Disper. corr.   Coulomb (SR)   Coul. recip.
    2.85270e+04    1.23194e+05   -7.42204e+03   -9.40016e+05    5.31065e+03
      Potential    Kinetic En.   Total Energy  Conserved En.    Temperature
   -7.80913e+05    1.38069e+05   -6.42844e+05    2.36360e+07    3.00674e+02
 Pres. DC (bar) Pressure (bar)   Constr. rmsd
   -2.18364e+02   -1.64693e+02    0.00000e+00

           Step           Time
      331770000   663540.00000

   Energies (kJ/mol)
        G96Bond       G96Angle    Proper Dih.  Improper Dih.          LJ-14
    2.40615e+03    3.83727e+03    2.73627e+03    1.16607e+03   -2.82473e+02
     Coulomb-14        LJ (SR)  Disper. corr.   Coulomb (SR)   Coul. recip.
    2.83866e+04    1.23088e+05   -7.45369e+03   -9.39869e+05    5.18282e+03
      Potential    Kinetic En.   Total Energy  Conserved En.    Temperature
   -7.80801e+05    1.38168e+05   -6.42634e+05    2.36366e+07    3.00888e+02
 Pres. DC (bar) Pressure (bar)   Constr. rmsd
   -2.20228e+02   -1.16780e+02    0.00000e+00

           Step           Time
      331775000   663550.00000

   Energies (kJ/mol)
        G96Bond       G96Angle    Proper Dih.  Improper Dih.          LJ-14
    2.24150e+03    3.76143e+03    2.77433e+03    1.07435e+03   -2.71284e+02
     Coulomb-14        LJ (SR)  Disper. corr.   Coulomb (SR)   Coul. recip.
    2.83865e+04    1.25091e+05   -7.49983e+03   -9.41918e+05    5.26052e+03
      Potential    Kinetic En.   Total Energy  Conserved En.    Temperature
   -7.81099e+05    1.37909e+05   -6.43190e+05    2.36369e+07    3.00324e+02
 Pres. DC (bar) Pressure (bar)   Constr. rmsd
   -2.22959e+02    2.54448e+02    0.00000e+00

           Step           Time
      331780000   663560.00000

   Energies (kJ/mol)
        G96Bond       G96Angle    Proper Dih.  Improper Dih.          LJ-14
    2.40001e+03    3.76521e+03    2.78117e+03    1.08382e+03   -2.85996e+02
     Coulomb-14        LJ (SR)  Disper. corr.   Coulomb (SR)   Coul. recip.
    2.83429e+04    1.25159e+05   -7.47964e+03   -9.41813e+05    5.25451e+03
      Potential    Kinetic En.   Total Energy  Conserved En.    Temperature
   -7.80792e+05    1.38184e+05   -6.42608e+05    2.36379e+07    3.00923e+02
 Pres. DC (bar) Pressure (bar)   Constr. rmsd
   -2.21761e+02    1.44531e+02    0.00000e+00

           Step           Time
      331785000   663570.00000

   Energies (kJ/mol)
        G96Bond       G96Angle    Proper Dih.  Improper Dih.          LJ-14
    2.40793e+03    3.61711e+03    2.71740e+03    1.09699e+03   -2.62726e+02
     Coulomb-14        LJ (SR)  Disper. corr.   Coulomb (SR)   Coul. recip.
    2.82050e+04    1.24411e+05   -7.48983e+03   -9.42666e+05    5.26642e+03
      Potential    Kinetic En.   Total Energy  Conserved En.    Temperature
   -7.82696e+05    1.38289e+05   -6.44407e+05    2.36380e+07    3.01152e+02
 Pres. DC (bar) Pressure (bar)   Constr. rmsd
   -2.22365e+02    1.01127e+02    0.00000e+00

           Step           Time
      331790000   663580.00000

   Energies (kJ/mol)
        G96Bond       G96Angle    Proper Dih.  Improper Dih.          LJ-14
    2.50129e+03    3.73835e+03    2.66845e+03    1.17284e+03   -2.57900e+02
     Coulomb-14        LJ (SR)  Disper. corr.   Coulomb (SR)   Coul. recip.
    2.82694e+04    1.23222e+05   -7.42605e+03   -9.38841e+05    5.13778e+03
      Potential    Kinetic En.   Total Energy  Conserved En.    Temperature
   -7.79815e+05    1.38016e+05   -6.41799e+05    2.36385e+07    3.00558e+02
 Pres. DC (bar) Pressure (bar)   Constr. rmsd
   -2.18599e+02   -2.98680e+01    0.00000e+00

           Step           Time
      331795000   663590.00000

   Energies (kJ/mol)
        G96Bond       G96Angle    Proper Dih.  Improper Dih.          LJ-14
    2.39965e+03    3.73428e+03    2.67792e+03    1.07665e+03   -2.38873e+02
     Coulomb-14        LJ (SR)  Disper. corr.   Coulomb (SR)   Coul. recip.
    2.83189e+04    1.22679e+05   -7.43648e+03   -9.39168e+05    5.30903e+03
      Potential    Kinetic En.   Total Energy  Conserved En.    Temperature
   -7.80648e+05    1.37030e+05   -6.43618e+05    2.36390e+07    2.98410e+02
 Pres. DC (bar) Pressure (bar)   Constr. rmsd
   -2.19213e+02   -2.44033e+02    0.00000e+00

           Step           Time
      331800000   663600.00000

   Energies (kJ/mol)
        G96Bond       G96Angle    Proper Dih.  Improper Dih.          LJ-14
    2.34575e+03    3.80852e+03    2.72108e+03    1.13165e+03   -2.19471e+02
     Coulomb-14        LJ (SR)  Disper. corr.   Coulomb (SR)   Coul. recip.
    2.82394e+04    1.23401e+05   -7.47783e+03   -9.40168e+05    5.24225e+03
      Potential    Kinetic En.   Total Energy  Conserved En.    Temperature
   -7.80976e+05    1.38099e+05   -6.42877e+05    2.36394e+07    3.00739e+02
 Pres. DC (bar) Pressure (bar)   Constr. rmsd
   -2.21654e+02    8.65208e+01    0.00000e+00

           Step           Time
      331805000   663610.00000

   Energies (kJ/mol)
        G96Bond       G96Angle    Proper Dih.  Improper Dih.          LJ-14
    2.44785e+03    3.66131e+03    2.68532e+03    1.18165e+03   -2.37573e+02
     Coulomb-14        LJ (SR)  Disper. corr.   Coulomb (SR)   Coul. recip.
    2.84503e+04    1.24791e+05   -7.43320e+03   -9.40332e+05    5.17138e+03
      Potential    Kinetic En.   Total Energy  Conserved En.    Temperature
   -7.79614e+05    1.37508e+05   -6.42106e+05    2.36397e+07    2.99452e+02
 Pres. DC (bar) Pressure (bar)   Constr. rmsd
   -2.19020e+02   -3.60747e+01    0.00000e+00

           Step           Time
      331810000   663620.00000

   Energies (kJ/mol)
        G96Bond       G96Angle    Proper Dih.  Improper Dih.          LJ-14
    2.32342e+03    3.60303e+03    2.67657e+03    1.05144e+03   -2.96362e+02
     Coulomb-14        LJ (SR)  Disper. corr.   Coulomb (SR)   Coul. recip.
    2.83309e+04    1.25510e+05   -7.47902e+03   -9.43655e+05    5.18139e+03
      Potential    Kinetic En.   Total Energy  Conserved En.    Temperature
   -7.82754e+05    1.37771e+05   -6.44983e+05    2.36400e+07    3.00025e+02
 Pres. DC (bar) Pressure (bar)   Constr. rmsd
   -2.21725e+02    2.58103e+02    0.00000e+00

           Step           Time
      331815000   663630.00000

   Energies (kJ/mol)
        G96Bond       G96Angle    Proper Dih.  Improper Dih.          LJ-14
    2.34351e+03    3.75255e+03    2.69027e+03    1.08215e+03   -3.06549e+02
     Coulomb-14        LJ (SR)  Disper. corr.   Coulomb (SR)   Coul. recip.
    2.83813e+04    1.24952e+05   -7.48819e+03   -9.42594e+05    5.22671e+03
      Potential    Kinetic En.   Total Energy  Conserved En.    Temperature
   -7.81960e+05    1.37555e+05   -6.44405e+05    2.36402e+07    2.99554e+02
 Pres. DC (bar) Pressure (bar)   Constr. rmsd
   -2.22268e+02    1.83662e+02    0.00000e+00

           Step           Time
      331820000   663640.00000

   Energies (kJ/mol)
        G96Bond       G96Angle    Proper Dih.  Improper Dih.          LJ-14
    2.24999e+03    3.71785e+03    2.71850e+03    1.10385e+03   -2.57257e+02
     Coulomb-14        LJ (SR)  Disper. corr.   Coulomb (SR)   Coul. recip.
    2.84386e+04    1.25598e+05   -7.50305e+03   -9.43278e+05    5.19374e+03
      Potential    Kinetic En.   Total Energy  Conserved En.    Temperature
   -7.82017e+05    1.38290e+05   -6.43727e+05    2.36405e+07    3.01154e+02
 Pres. DC (bar) Pressure (bar)   Constr. rmsd
   -2.23151e+02    3.00059e+02    0.00000e+00

           Step           Time
      331825000   663650.00000

   Energies (kJ/mol)
        G96Bond       G96Angle    Proper Dih.  Improper Dih.          LJ-14
    2.38715e+03    3.61818e+03    2.71559e+03    1.09900e+03   -1.80871e+02
     Coulomb-14        LJ (SR)  Disper. corr.   Coulomb (SR)   Coul. recip.
    2.84929e+04    1.24942e+05   -7.48519e+03   -9.42459e+05    5.25764e+03
      Potential    Kinetic En.   Total Energy  Conserved En.    Temperature
   -7.81612e+05    1.37913e+05   -6.43700e+05    2.36407e+07    3.00333e+02
 Pres. DC (bar) Pressure (bar)   Constr. rmsd
   -2.22090e+02    2.13830e+02    0.00000e+00

           Step           Time
      331830000   663660.00000

   Energies (kJ/mol)
        G96Bond       G96Angle    Proper Dih.  Improper Dih.          LJ-14
    2.51416e+03    3.81341e+03    2.69675e+03    1.15245e+03   -2.72626e+02
     Coulomb-14        LJ (SR)  Disper. corr.   Coulomb (SR)   Coul. recip.
    2.82602e+04    1.23318e+05   -7.43044e+03   -9.37757e+05    5.23060e+03
      Potential    Kinetic En.   Total Energy  Conserved En.    Temperature
   -7.78475e+05    1.38622e+05   -6.39854e+05    2.36412e+07    3.01877e+02
 Pres. DC (bar) Pressure (bar)   Constr. rmsd
   -2.18858e+02   -7.88468e+01    0.00000e+00

           Step           Time
      331835000   663670.00000

   Energies (kJ/mol)
        G96Bond       G96Angle    Proper Dih.  Improper Dih.          LJ-14
    2.23318e+03    3.58403e+03    2.65932e+03    1.10042e+03   -2.80515e+02
     Coulomb-14        LJ (SR)  Disper. corr.   Coulomb (SR)   Coul. recip.
    2.82119e+04    1.24192e+05   -7.47927e+03   -9.42494e+05    5.17326e+03
      Potential    Kinetic En.   Total Energy  Conserved En.    Temperature
   -7.83099e+05    1.36425e+05   -6.46674e+05    2.36415e+07    2.97092e+02
 Pres. DC (bar) Pressure (bar)   Constr. rmsd
   -2.21740e+02    2.01260e+00    0.00000e+00

           Step           Time
      331840000   663680.00000

   Energies (kJ/mol)
        G96Bond       G96Angle    Proper Dih.  Improper Dih.          LJ-14
    2.36457e+03    3.64321e+03    2.67144e+03    1.08955e+03   -2.53768e+02
     Coulomb-14        LJ (SR)  Disper. corr.   Coulomb (SR)   Coul. recip.
    2.84158e+04    1.23976e+05   -7.44794e+03   -9.40643e+05    5.29393e+03
      Potential    Kinetic En.   Total Energy  Conserved En.    Temperature
   -7.80890e+05    1.36555e+05   -6.44335e+05    2.36417e+07    2.97376e+02
 Pres. DC (bar) Pressure (bar)   Constr. rmsd
   -2.19888e+02   -4.41498e+01    0.00000e+00

           Step           Time
      331845000   663690.00000

   Energies (kJ/mol)
        G96Bond       G96Angle    Proper Dih.  Improper Dih.          LJ-14
    2.35205e+03    3.59193e+03    2.75728e+03    1.07030e+03   -2.23857e+02
     Coulomb-14        LJ (SR)  Disper. corr.   Coulomb (SR)   Coul. recip.
    2.83668e+04    1.21048e+05   -7.40251e+03   -9.36422e+05    5.37490e+03
      Potential    Kinetic En.   Total Energy  Conserved En.    Temperature
   -7.79487e+05    1.37899e+05   -6.41588e+05    2.36423e+07    3.00303e+02
 Pres. DC (bar) Pressure (bar)   Constr. rmsd
   -2.17217e+02   -2.49262e+02    0.00000e+00

           Step           Time
      331850000   663700.00000

   Energies (kJ/mol)
        G96Bond       G96Angle    Proper Dih.  Improper Dih.          LJ-14
    2.37620e+03    3.78544e+03    2.69677e+03    1.03402e+03   -2.84469e+02
     Coulomb-14        LJ (SR)  Disper. corr.   Coulomb (SR)   Coul. recip.
    2.81580e+04    1.23281e+05   -7.44824e+03   -9.40412e+05    5.14995e+03
      Potential    Kinetic En.   Total Energy  Conserved En.    Temperature
   -7.81663e+05    1.36825e+05   -6.44839e+05    2.36430e+07    2.97964e+02
 Pres. DC (bar) Pressure (bar)   Constr. rmsd
   -2.19906e+02   -2.04888e+02    0.00000e+00

           Step           Time
      331855000   663710.00000

   Energies (kJ/mol)
        G96Bond       G96Angle    Proper Dih.  Improper Dih.          LJ-14
    2.28274e+03    3.85794e+03    2.65761e+03    1.06046e+03   -3.23217e+02
     Coulomb-14        LJ (SR)  Disper. corr.   Coulomb (SR)   Coul. recip.
    2.84172e+04    1.23020e+05   -7.43199e+03   -9.37731e+05    5.28191e+03
      Potential    Kinetic En.   Total Energy  Conserved En.    Temperature
   -7.78908e+05    1.37519e+05   -6.41390e+05    2.36432e+07    2.99475e+02
 Pres. DC (bar) Pressure (bar)   Constr. rmsd
   -2.18949e+02   -1.08066e+02    0.00000e+00

           Step           Time
      331860000   663720.00000

   Energies (kJ/mol)
        G96Bond       G96Angle    Proper Dih.  Improper Dih.          LJ-14
    2.35151e+03    3.62646e+03    2.71051e+03    1.04039e+03   -2.89172e+02
     Coulomb-14        LJ (SR)  Disper. corr.   Coulomb (SR)   Coul. recip.
    2.83607e+04    1.23860e+05   -7.44880e+03   -9.41041e+05    5.19289e+03
      Potential    Kinetic En.   Total Energy  Conserved En.    Temperature
   -7.81636e+05    1.37504e+05   -6.44132e+05    2.36435e+07    2.99442e+02
 Pres. DC (bar) Pressure (bar)   Constr. rmsd
   -2.19939e+02   -1.00151e+00    0.00000e+00

           Step           Time
      331865000   663730.00000

   Energies (kJ/mol)
        G96Bond       G96Angle    Proper Dih.  Improper Dih.          LJ-14
    2.27826e+03    3.78048e+03    2.63888e+03    1.08266e+03   -2.47701e+02
     Coulomb-14        LJ (SR)  Disper. corr.   Coulomb (SR)   Coul. recip.
    2.83715e+04    1.24481e+05   -7.46655e+03   -9.41126e+05    5.24949e+03
      Potential    Kinetic En.   Total Energy  Conserved En.    Temperature
   -7.80958e+05    1.37133e+05   -6.43826e+05    2.36438e+07    2.98634e+02
 Pres. DC (bar) Pressure (bar)   Constr. rmsd
   -2.20987e+02   -9.49544e+00    0.00000e+00

           Step           Time
      331870000   663740.00000

   Energies (kJ/mol)
        G96Bond       G96Angle    Proper Dih.  Improper Dih.          LJ-14
    2.31758e+03    3.54409e+03    2.79962e+03    1.02519e+03   -2.81200e+02
     Coulomb-14        LJ (SR)  Disper. corr.   Coulomb (SR)   Coul. recip.
    2.83299e+04    1.22707e+05   -7.47872e+03   -9.40314e+05    5.25054e+03
      Potential    Kinetic En.   Total Energy  Conserved En.    Temperature
   -7.82100e+05    1.37222e+05   -6.44878e+05    2.36440e+07    2.98829e+02
 Pres. DC (bar) Pressure (bar)   Constr. rmsd
   -2.21707e+02    8.41284e+00    0.00000e+00

           Step           Time
      331875000   663750.00000

   Energies (kJ/mol)
        G96Bond       G96Angle    Proper Dih.  Improper Dih.          LJ-14
    2.30137e+03    4.06020e+03    2.70677e+03    1.08888e+03   -3.18218e+02
     Coulomb-14        LJ (SR)  Disper. corr.   Coulomb (SR)   Coul. recip.
    2.81746e+04    1.24292e+05   -7.46024e+03   -9.39319e+05    5.15393e+03
      Potential    Kinetic En.   Total Energy  Conserved En.    Temperature
   -7.79319e+05    1.38239e+05   -6.41080e+05    2.36441e+07    3.01044e+02
 Pres. DC (bar) Pressure (bar)   Constr. rmsd
   -2.20614e+02    1.90087e+02    0.00000e+00

           Step           Time
      331880000   663760.00000

   Energies (kJ/mol)
        G96Bond       G96Angle    Proper Dih.  Improper Dih.          LJ-14
    2.43455e+03    3.78780e+03    2.74060e+03    1.17731e+03   -4.27366e+02
     Coulomb-14        LJ (SR)  Disper. corr.   Coulomb (SR)   Coul. recip.
    2.83623e+04    1.23170e+05   -7.43788e+03   -9.38992e+05    5.24857e+03
      Potential    Kinetic En.   Total Energy  Conserved En.    Temperature
   -7.79935e+05    1.37951e+05   -6.41984e+05    2.36443e+07    3.00416e+02
 Pres. DC (bar) Pressure (bar)   Constr. rmsd
   -2.19295e+02   -1.48451e+02    0.00000e+00

           Step           Time
      331885000   663770.00000

   Energies (kJ/mol)
        G96Bond       G96Angle    Proper Dih.  Improper Dih.          LJ-14
    2.36743e+03    3.60073e+03    2.68940e+03    1.11343e+03   -3.27497e+02
     Coulomb-14        LJ (SR)  Disper. corr.   Coulomb (SR)   Coul. recip.
    2.83923e+04    1.23654e+05   -7.42085e+03   -9.39606e+05    5.26866e+03
      Potential    Kinetic En.   Total Energy  Conserved En.    Temperature
   -7.80268e+05    1.39019e+05   -6.41249e+05    2.36445e+07    3.02742e+02
 Pres. DC (bar) Pressure (bar)   Constr. rmsd
   -2.18294e+02   -1.14265e+02    0.00000e+00

           Step           Time
      331890000   663780.00000

   Energies (kJ/mol)
        G96Bond       G96Angle    Proper Dih.  Improper Dih.          LJ-14
    2.43863e+03    3.60901e+03    2.59835e+03    1.10205e+03   -2.86395e+02
     Coulomb-14        LJ (SR)  Disper. corr.   Coulomb (SR)   Coul. recip.
    2.83529e+04    1.23408e+05   -7.48887e+03   -9.40867e+05    5.29779e+03
      Potential    Kinetic En.   Total Energy  Conserved En.    Temperature
   -7.81836e+05    1.37404e+05   -6.44431e+05    2.36447e+07    2.99226e+02
 Pres. DC (bar) Pressure (bar)   Constr. rmsd
   -2.22309e+02   -6.66774e+01    0.00000e+00

           Step           Time
      331895000   663790.00000

   Energies (kJ/mol)
        G96Bond       G96Angle    Proper Dih.  Improper Dih.          LJ-14
    2.49980e+03    3.71841e+03    2.73877e+03    1.09861e+03   -2.57212e+02
     Coulomb-14        LJ (SR)  Disper. corr.   Coulomb (SR)   Coul. recip.
    2.81823e+04    1.23568e+05   -7.46761e+03   -9.39336e+05    5.28818e+03
      Potential    Kinetic En.   Total Energy  Conserved En.    Temperature
   -7.79967e+05    1.37856e+05   -6.42111e+05    2.36451e+07    3.00209e+02
 Pres. DC (bar) Pressure (bar)   Constr. rmsd
   -2.21050e+02   -5.73438e+00    0.00000e+00

           Step           Time
      331900000   663800.00000

   Energies (kJ/mol)
        G96Bond       G96Angle    Proper Dih.  Improper Dih.          LJ-14
    2.55007e+03    3.62081e+03    2.67275e+03    1.16589e+03   -3.43216e+02
     Coulomb-14        LJ (SR)  Disper. corr.   Coulomb (SR)   Coul. recip.
    2.82665e+04    1.25842e+05   -7.51402e+03   -9.44927e+05    5.25111e+03
      Potential    Kinetic En.   Total Energy  Conserved En.    Temperature
   -7.83416e+05    1.37105e+05   -6.46311e+05    2.36453e+07    2.98574e+02
 Pres. DC (bar) Pressure (bar)   Constr. rmsd
   -2.23803e+02    1.79872e+02    0.00000e+00

           Step           Time
      331905000   663810.00000

   Energies (kJ/mol)
        G96Bond       G96Angle    Proper Dih.  Improper Dih.          LJ-14
    2.37858e+03    3.80746e+03    2.69303e+03    1.09642e+03   -2.95659e+02
     Coulomb-14        LJ (SR)  Disper. corr.   Coulomb (SR)   Coul. recip.
    2.85162e+04    1.24850e+05   -7.49947e+03   -9.41871e+05    5.24670e+03
      Potential    Kinetic En.   Total Energy  Conserved En.    Temperature
   -7.81077e+05    1.39052e+05   -6.42025e+05    2.36454e+07    3.02814e+02
 Pres. DC (bar) Pressure (bar)   Constr. rmsd
   -2.22938e+02    1.27895e+02    0.00000e+00

           Step           Time
      331910000   663820.00000

   Energies (kJ/mol)
        G96Bond       G96Angle    Proper Dih.  Improper Dih.          LJ-14
    2.45183e+03    3.84927e+03    2.68420e+03    1.08371e+03   -3.03242e+02
     Coulomb-14        LJ (SR)  Disper. corr.   Coulomb (SR)   Coul. recip.
    2.82763e+04    1.21715e+05   -7.43838e+03   -9.36909e+05    5.16531e+03
      Potential    Kinetic En.   Total Energy  Conserved En.    Temperature
   -7.79425e+05    1.37403e+05   -6.42022e+05    2.36457e+07    2.99223e+02
 Pres. DC (bar) Pressure (bar)   Constr. rmsd
   -2.19325e+02   -2.90499e+02    0.00000e+00

           Step           Time
      331915000   663830.00000

   Energies (kJ/mol)
        G96Bond       G96Angle    Proper Dih.  Improper Dih.          LJ-14
    2.46830e+03    3.75689e+03    2.75044e+03    1.14968e+03   -2.93975e+02
     Coulomb-14        LJ (SR)  Disper. corr.   Coulomb (SR)   Coul. recip.
    2.83054e+04    1.24807e+05   -7.48221e+03   -9.41790e+05    5.22506e+03
      Potential    Kinetic En.   Total Energy  Conserved En.    Temperature
   -7.81103e+05    1.38143e+05   -6.42961e+05    2.36458e+07    3.00834e+02
 Pres. DC (bar) Pressure (bar)   Constr. rmsd
   -2.21914e+02    1.80429e+02    0.00000e+00

           Step           Time
      331920000   663840.00000

   Energies (kJ/mol)
        G96Bond       G96Angle    Proper Dih.  Improper Dih.          LJ-14
    2.31202e+03    3.92936e+03    2.74419e+03    1.25587e+03   -2.43193e+02
     Coulomb-14        LJ (SR)  Disper. corr.   Coulomb (SR)   Coul. recip.
    2.82759e+04    1.21598e+05   -7.42816e+03   -9.36605e+05    5.26962e+03
      Potential    Kinetic En.   Total Energy  Conserved En.    Temperature
   -7.78891e+05    1.38031e+05   -6.40860e+05    2.36465e+07    3.00591e+02
 Pres. DC (bar) Pressure (bar)   Constr. rmsd
   -2.18723e+02   -7.58241e+01    0.00000e+00

           Step           Time
      331925000   663850.00000

   Energies (kJ/mol)
        G96Bond       G96Angle    Proper Dih.  Improper Dih.          LJ-14
    2.35118e+03    3.87101e+03    2.59188e+03    1.13557e+03   -2.99462e+02
     Coulomb-14        LJ (SR)  Disper. corr.   Coulomb (SR)   Coul. recip.
    2.83422e+04    1.23741e+05   -7.42301e+03   -9.39998e+05    5.26024e+03
      Potential    Kinetic En.   Total Energy  Conserved En.    Temperature
   -7.80427e+05    1.36432e+05   -6.43995e+05    2.36467e+07    2.97108e+02
 Pres. DC (bar) Pressure (bar)   Constr. rmsd
   -2.18420e+02   -8.75509e+01    0.00000e+00

           Step           Time
      331930000   663860.00000

   Energies (kJ/mol)
        G96Bond       G96Angle    Proper Dih.  Improper Dih.          LJ-14
    2.29039e+03    3.63820e+03    2.73923e+03    1.08348e+03   -2.73406e+02
     Coulomb-14        LJ (SR)  Disper. corr.   Coulomb (SR)   Coul. recip.
    2.83825e+04    1.23507e+05   -7.49335e+03   -9.39374e+05    5.21694e+03
      Potential    Kinetic En.   Total Energy  Conserved En.    Temperature
   -7.80284e+05    1.36816e+05   -6.43467e+05    2.36470e+07    2.97945e+02
 Pres. DC (bar) Pressure (bar)   Constr. rmsd
   -2.22575e+02    6.50901e+01    0.00000e+00

           Step           Time
      331935000   663870.00000

   Energies (kJ/mol)
        G96Bond       G96Angle    Proper Dih.  Improper Dih.          LJ-14
    2.39247e+03    3.76039e+03    2.66244e+03    1.10088e+03   -3.14913e+02
     Coulomb-14        LJ (SR)  Disper. corr.   Coulomb (SR)   Coul. recip.
    2.84543e+04    1.23121e+05   -7.46918e+03   -9.38857e+05    5.15255e+03
      Potential    Kinetic En.   Total Energy  Conserved En.    Temperature
   -7.79996e+05    1.38084e+05   -6.41912e+05    2.36473e+07    3.00706e+02
 Pres. DC (bar) Pressure (bar)   Constr. rmsd
   -2.21143e+02    2.38080e+01    0.00000e+00

           Step           Time
      331940000   663880.00000

   Energies (kJ/mol)
        G96Bond       G96Angle    Proper Dih.  Improper Dih.          LJ-14
    2.34839e+03    3.74860e+03    2.74913e+03    1.06594e+03   -2.86703e+02
     Coulomb-14        LJ (SR)  Disper. corr.   Coulomb (SR)   Coul. recip.
    2.82697e+04    1.23654e+05   -7.43473e+03   -9.40638e+05    5.18053e+03
      Potential    Kinetic En.   Total Energy  Conserved En.    Temperature
   -7.81344e+05    1.37911e+05   -6.43432e+05    2.36475e+07    3.00329e+02
 Pres. DC (bar) Pressure (bar)   Constr. rmsd
   -2.19110e+02   -1.48891e+02    0.00000e+00

           Step           Time
      331945000   663890.00000

   Energies (kJ/mol)
        G96Bond       G96Angle    Proper Dih.  Improper Dih.          LJ-14
    2.47333e+03    3.91499e+03    2.74846e+03    1.17901e+03   -2.96189e+02
     Coulomb-14        LJ (SR)  Disper. corr.   Coulomb (SR)   Coul. recip.
    2.82080e+04    1.21123e+05   -7.39957e+03   -9.35248e+05    5.20137e+03
      Potential    Kinetic En.   Total Energy  Conserved En.    Temperature
   -7.78095e+05    1.37961e+05   -6.40134e+05    2.36480e+07    3.00439e+02
 Pres. DC (bar) Pressure (bar)   Constr. rmsd
   -2.17045e+02   -2.92181e+02    0.00000e+00

           Step           Time
      331950000   663900.00000

   Energies (kJ/mol)
        G96Bond       G96Angle    Proper Dih.  Improper Dih.          LJ-14
    2.32649e+03    3.86525e+03    2.61700e+03    1.11918e+03   -2.71366e+02
     Coulomb-14        LJ (SR)  Disper. corr.   Coulomb (SR)   Coul. recip.
    2.83177e+04    1.23164e+05   -7.46054e+03   -9.39362e+05    5.32189e+03
      Potential    Kinetic En.   Total Energy  Conserved En.    Temperature
   -7.80363e+05    1.37112e+05   -6.43251e+05    2.36484e+07    2.98590e+02
 Pres. DC (bar) Pressure (bar)   Constr. rmsd
   -2.20632e+02   -7.64775e+01    0.00000e+00

           Step           Time
      331955000   663910.00000

   Energies (kJ/mol)
        G96Bond       G96Angle    Proper Dih.  Improper Dih.          LJ-14
    2.46449e+03    3.97121e+03    2.68450e+03    1.09369e+03   -3.73614e+02
     Coulomb-14        LJ (SR)  Disper. corr.   Coulomb (SR)   Coul. recip.
    2.81826e+04    1.24395e+05   -7.45756e+03   -9.41226e+05    5.20205e+03
      Potential    Kinetic En.   Total Energy  Conserved En.    Temperature
   -7.81063e+05    1.37007e+05   -6.44056e+05    2.36488e+07    2.98361e+02
 Pres. DC (bar) Pressure (bar)   Constr. rmsd
   -2.20456e+02   -1.20973e+01    0.00000e+00

           Step           Time
      331960000   663920.00000

   Energies (kJ/mol)
        G96Bond       G96Angle    Proper Dih.  Improper Dih.          LJ-14
    2.43373e+03    3.76947e+03    2.62667e+03    1.11457e+03   -3.14025e+02
     Coulomb-14        LJ (SR)  Disper. corr.   Coulomb (SR)   Coul. recip.
    2.81699e+04    1.24503e+05   -7.46960e+03   -9.39944e+05    5.16136e+03
      Potential    Kinetic En.   Total Energy  Conserved En.    Temperature
   -7.79950e+05    1.38028e+05   -6.41922e+05    2.36493e+07    3.00583e+02
 Pres. DC (bar) Pressure (bar)   Constr. rmsd
   -2.21168e+02    3.77854e+01    0.00000e+00

           Step           Time
      331965000   663930.00000

   Energies (kJ/mol)
        G96Bond       G96Angle    Proper Dih.  Improper Dih.          LJ-14
    2.33072e+03    3.75329e+03    2.72213e+03    1.13123e+03   -2.92907e+02
     Coulomb-14        LJ (SR)  Disper. corr.   Coulomb (SR)   Coul. recip.
    2.81851e+04    1.23860e+05   -7.46350e+03   -9.41060e+05    5.12235e+03
      Potential    Kinetic En.   Total Energy  Conserved En.    Temperature
   -7.81712e+05    1.37429e+05   -6.44283e+05    2.36494e+07    2.99279e+02
 Pres. DC (bar) Pressure (bar)   Constr. rmsd
   -2.20807e+02   -1.60231e+02    0.00000e+00

           Step           Time
      331970000   663940.00000

   Energies (kJ/mol)
        G96Bond       G96Angle    Proper Dih.  Improper Dih.          LJ-14
    2.29533e+03    3.60785e+03    2.70990e+03    1.06351e+03   -2.92348e+02
     Coulomb-14        LJ (SR)  Disper. corr.   Coulomb (SR)   Coul. recip.
    2.83215e+04    1.25503e+05   -7.46430e+03   -9.41629e+05    5.26285e+03
      Potential    Kinetic En.   Total Energy  Conserved En.    Temperature
   -7.80622e+05    1.37936e+05   -6.42685e+05    2.36495e+07    3.00384e+02
 Pres. DC (bar) Pressure (bar)   Constr. rmsd
   -2.20854e+02    1.65253e+02    0.00000e+00

           Step           Time
      331975000   663950.00000

   Energies (kJ/mol)
        G96Bond       G96Angle    Proper Dih.  Improper Dih.          LJ-14
    2.41609e+03    3.88658e+03    2.81588e+03    1.13040e+03   -3.46333e+02
     Coulomb-14        LJ (SR)  Disper. corr.   Coulomb (SR)   Coul. recip.
    2.81161e+04    1.23765e+05   -7.48187e+03   -9.40127e+05    5.29608e+03
      Potential    Kinetic En.   Total Energy  Conserved En.    Temperature
   -7.80529e+05    1.37357e+05   -6.43172e+05    2.36501e+07    2.99123e+02
 Pres. DC (bar) Pressure (bar)   Constr. rmsd
   -2.21894e+02    6.83157e+01    0.00000e+00

           Step           Time
      331980000   663960.00000

   Energies (kJ/mol)
        G96Bond       G96Angle    Proper Dih.  Improper Dih.          LJ-14
    2.56860e+03    3.79701e+03    2.76396e+03    1.16237e+03   -3.33235e+02
     Coulomb-14        LJ (SR)  Disper. corr.   Coulomb (SR)   Coul. recip.
    2.83576e+04    1.24304e+05   -7.45427e+03   -9.41421e+05    5.18293e+03
      Potential    Kinetic En.   Total Energy  Conserved En.    Temperature
   -7.81072e+05    1.38383e+05   -6.42689e+05    2.36505e+07    3.01358e+02
 Pres. DC (bar) Pressure (bar)   Constr. rmsd
   -2.20262e+02   -6.03905e+01    0.00000e+00

           Step           Time
      331985000   663970.00000

   Energies (kJ/mol)
        G96Bond       G96Angle    Proper Dih.  Improper Dih.          LJ-14
    2.32734e+03    3.72441e+03    2.72070e+03    1.01956e+03   -2.70228e+02
     Coulomb-14        LJ (SR)  Disper. corr.   Coulomb (SR)   Coul. recip.
    2.83579e+04    1.23268e+05   -7.44855e+03   -9.40132e+05    5.36407e+03
      Potential    Kinetic En.   Total Energy  Conserved En.    Temperature
   -7.81069e+05    1.37158e+05   -6.43911e+05    2.36510e+07    2.98690e+02
 Pres. DC (bar) Pressure (bar)   Constr. rmsd
   -2.19924e+02   -2.79182e+01    0.00000e+00

           Step           Time
      331990000   663980.00000

   Energies (kJ/mol)
        G96Bond       G96Angle    Proper Dih.  Improper Dih.          LJ-14
    2.52557e+03    3.68668e+03    2.78059e+03    1.07945e+03   -3.56602e+02
     Coulomb-14        LJ (SR)  Disper. corr.   Coulomb (SR)   Coul. recip.
    2.83130e+04    1.21486e+05   -7.40517e+03   -9.36780e+05    5.22344e+03
      Potential    Kinetic En.   Total Energy  Conserved En.    Temperature
   -7.79448e+05    1.38024e+05   -6.41423e+05    2.36513e+07    3.00576e+02
 Pres. DC (bar) Pressure (bar)   Constr. rmsd
   -2.17373e+02   -4.17849e+02    0.00000e+00

           Step           Time
      331995000   663990.00000

   Energies (kJ/mol)
        G96Bond       G96Angle    Proper Dih.  Improper Dih.          LJ-14
    2.35909e+03    3.58467e+03    2.75239e+03    1.08366e+03   -3.91462e+02
     Coulomb-14        LJ (SR)  Disper. corr.   Coulomb (SR)   Coul. recip.
    2.83654e+04    1.23470e+05   -7.45282e+03   -9.41944e+05    5.13010e+03
      Potential    Kinetic En.   Total Energy  Conserved En.    Temperature
   -7.83043e+05    1.36140e+05   -6.46903e+05    2.36516e+07    2.96472e+02
 Pres. DC (bar) Pressure (bar)   Constr. rmsd
   -2.20176e+02   -1.28345e+02    0.00000e+00

           Step           Time
      332000000   664000.00000

   Energies (kJ/mol)
        G96Bond       G96Angle    Proper Dih.  Improper Dih.          LJ-14
    2.27672e+03    3.64767e+03    2.83553e+03    1.10387e+03   -4.35240e+02
     Coulomb-14        LJ (SR)  Disper. corr.   Coulomb (SR)   Coul. recip.
    2.83492e+04    1.23124e+05   -7.50272e+03   -9.40758e+05    5.13730e+03
      Potential    Kinetic En.   Total Energy  Conserved En.    Temperature
   -7.82222e+05    1.37631e+05   -6.44591e+05    2.36521e+07    2.99719e+02
 Pres. DC (bar) Pressure (bar)   Constr. rmsd
   -2.23131e+02    3.59126e+01    0.00000e+00

           Step           Time
      332005000   664010.00000

   Energies (kJ/mol)
        G96Bond       G96Angle    Proper Dih.  Improper Dih.          LJ-14
    2.31986e+03    3.70055e+03    2.69099e+03    1.14177e+03   -2.16734e+02
     Coulomb-14        LJ (SR)  Disper. corr.   Coulomb (SR)   Coul. recip.
    2.83146e+04    1.24813e+05   -7.50507e+03   -9.41598e+05    5.29038e+03
      Potential    Kinetic En.   Total Energy  Conserved En.    Temperature
   -7.81048e+05    1.37775e+05   -6.43274e+05    2.36526e+07    3.00032e+02
 Pres. DC (bar) Pressure (bar)   Constr. rmsd
   -2.23271e+02    2.01415e+02    0.00000e+00

           Step           Time
      332010000   664020.00000

   Energies (kJ/mol)
        G96Bond       G96Angle    Proper Dih.  Improper Dih.          LJ-14
    2.43384e+03    3.78032e+03    2.73208e+03    1.21134e+03   -2.84753e+02
     Coulomb-14        LJ (SR)  Disper. corr.   Coulomb (SR)   Coul. recip.
    2.82673e+04    1.23800e+05   -7.43440e+03   -9.39577e+05    5.17347e+03
      Potential    Kinetic En.   Total Energy  Conserved En.    Temperature
   -7.79898e+05    1.38473e+05   -6.41425e+05    2.36529e+07    3.01553e+02
 Pres. DC (bar) Pressure (bar)   Constr. rmsd
   -2.19090e+02   -3.43174e+00    0.00000e+00

           Step           Time
      332015000   664030.00000

   Energies (kJ/mol)
        G96Bond       G96Angle    Proper Dih.  Improper Dih.          LJ-14
    2.33660e+03    3.71786e+03    2.75747e+03    1.09369e+03   -3.54890e+02
     Coulomb-14        LJ (SR)  Disper. corr.   Coulomb (SR)   Coul. recip.
    2.81353e+04    1.22913e+05   -7.46456e+03   -9.38491e+05    5.29599e+03
      Potential    Kinetic En.   Total Energy  Conserved En.    Temperature
   -7.80061e+05    1.37076e+05   -6.42984e+05    2.36533e+07    2.98512e+02
 Pres. DC (bar) Pressure (bar)   Constr. rmsd
   -2.20870e+02   -6.16133e+00    0.00000e+00

           Step           Time
      332020000   664040.00000

   Energies (kJ/mol)
        G96Bond       G96Angle    Proper Dih.  Improper Dih.          LJ-14
    2.32380e+03    3.76471e+03    2.66938e+03    1.09400e+03   -2.88005e+02
     Coulomb-14        LJ (SR)  Disper. corr.   Coulomb (SR)   Coul. recip.
    2.80717e+04    1.23737e+05   -7.45708e+03   -9.40001e+05    5.24890e+03
      Potential    Kinetic En.   Total Energy  Conserved En.    Temperature
   -7.80837e+05    1.38631e+05   -6.42206e+05    2.36536e+07    3.01897e+02
 Pres. DC (bar) Pressure (bar)   Constr. rmsd
   -2.20427e+02    3.28689e+01    0.00000e+00

           Step           Time
      332025000   664050.00000

   Energies (kJ/mol)
        G96Bond       G96Angle    Proper Dih.  Improper Dih.          LJ-14
    2.21747e+03    3.82022e+03    2.74063e+03    1.08189e+03   -3.15569e+02
     Coulomb-14        LJ (SR)  Disper. corr.   Coulomb (SR)   Coul. recip.
    2.80776e+04    1.23404e+05   -7.43423e+03   -9.39877e+05    5.41007e+03
      Potential    Kinetic En.   Total Energy  Conserved En.    Temperature
   -7.80876e+05    1.38288e+05   -6.42588e+05    2.36542e+07    3.01149e+02
 Pres. DC (bar) Pressure (bar)   Constr. rmsd
   -2.19080e+02   -4.30440e+01    0.00000e+00

           Step           Time
      332030000   664060.00000

   Energies (kJ/mol)
        G96Bond       G96Angle    Proper Dih.  Improper Dih.          LJ-14
    2.36011e+03    3.88857e+03    2.71299e+03    1.04888e+03   -3.36725e+02
     Coulomb-14        LJ (SR)  Disper. corr.   Coulomb (SR)   Coul. recip.
    2.82661e+04    1.23220e+05   -7.46569e+03   -9.39820e+05    5.25613e+03
      Potential    Kinetic En.   Total Energy  Conserved En.    Temperature
   -7.80870e+05    1.37784e+05   -6.43086e+05    2.36546e+07    3.00053e+02
 Pres. DC (bar) Pressure (bar)   Constr. rmsd
   -2.20936e+02    8.38958e+00    0.00000e+00

           Step           Time
      332035000   664070.00000

   Energies (kJ/mol)
        G96Bond       G96Angle    Proper Dih.  Improper Dih.          LJ-14
    2.28647e+03    3.62665e+03    2.60955e+03    1.06317e+03   -3.20906e+02
     Coulomb-14        LJ (SR)  Disper. corr.   Coulomb (SR)   Coul. recip.
    2.84346e+04    1.23644e+05   -7.51105e+03   -9.42395e+05    5.21717e+03
      Potential    Kinetic En.   Total Energy  Conserved En.    Temperature
   -7.83346e+05    1.36227e+05   -6.47119e+05    2.36555e+07    2.96661e+02
 Pres. DC (bar) Pressure (bar)   Constr. rmsd
   -2.23626e+02   -1.18860e+02    0.00000e+00

           Step           Time
      332040000   664080.00000

   Energies (kJ/mol)
        G96Bond       G96Angle    Proper Dih.  Improper Dih.          LJ-14
    2.42172e+03    3.62339e+03    2.59345e+03    1.11078e+03   -2.94032e+02
     Coulomb-14        LJ (SR)  Disper. corr.   Coulomb (SR)   Coul. recip.
    2.84018e+04    1.24093e+05   -7.45888e+03   -9.41829e+05    5.30366e+03
      Potential    Kinetic En.   Total Energy  Conserved En.    Temperature
   -7.82034e+05    1.36631e+05   -6.45403e+05    2.36558e+07    2.97541e+02
 Pres. DC (bar) Pressure (bar)   Constr. rmsd
   -2.20534e+02    2.93133e+00    0.00000e+00

           Step           Time
      332045000   664090.00000

   Energies (kJ/mol)
        G96Bond       G96Angle    Proper Dih.  Improper Dih.          LJ-14
    2.42722e+03    3.67597e+03    2.73235e+03    1.09084e+03   -2.45232e+02
     Coulomb-14        LJ (SR)  Disper. corr.   Coulomb (SR)   Coul. recip.
    2.83506e+04    1.22989e+05   -7.44119e+03   -9.38527e+05    5.34314e+03
      Potential    Kinetic En.   Total Energy  Conserved En.    Temperature
   -7.79605e+05    1.37947e+05   -6.41658e+05    2.36562e+07    3.00408e+02
 Pres. DC (bar) Pressure (bar)   Constr. rmsd
   -2.19490e+02    5.46862e+01    0.00000e+00

           Step           Time
      332050000   664100.00000

   Energies (kJ/mol)
        G96Bond       G96Angle    Proper Dih.  Improper Dih.          LJ-14
    2.51451e+03    3.57082e+03    2.78728e+03    1.04732e+03   -3.42063e+02
     Coulomb-14        LJ (SR)  Disper. corr.   Coulomb (SR)   Coul. recip.
    2.80609e+04    1.23297e+05   -7.43164e+03   -9.40122e+05    5.24326e+03
      Potential    Kinetic En.   Total Energy  Conserved En.    Temperature
   -7.81374e+05    1.36845e+05   -6.44529e+05    2.36567e+07    2.98007e+02
 Pres. DC (bar) Pressure (bar)   Constr. rmsd
   -2.18928e+02   -2.12121e+02    0.00000e+00

           Step           Time
      332055000   664110.00000

   Energies (kJ/mol)
        G96Bond       G96Angle    Proper Dih.  Improper Dih.          LJ-14
    2.43298e+03    3.68725e+03    2.70094e+03    1.08120e+03   -3.13421e+02
     Coulomb-14        LJ (SR)  Disper. corr.   Coulomb (SR)   Coul. recip.
    2.82480e+04    1.24126e+05   -7.44251e+03   -9.42804e+05    5.21490e+03
      Potential    Kinetic En.   Total Energy  Conserved En.    Temperature
   -7.83068e+05    1.37386e+05   -6.45682e+05    2.36568e+07    2.99187e+02
 Pres. DC (bar) Pressure (bar)   Constr. rmsd
   -2.19568e+02   -1.96865e+02    0.00000e+00

           Step           Time
      332060000   664120.00000

   Energies (kJ/mol)
        G96Bond       G96Angle    Proper Dih.  Improper Dih.          LJ-14
    2.50586e+03    3.75779e+03    2.73220e+03    1.14938e+03   -3.21749e+02
     Coulomb-14        LJ (SR)  Disper. corr.   Coulomb (SR)   Coul. recip.
    2.83978e+04    1.22149e+05   -7.39655e+03   -9.37120e+05    5.16708e+03
      Potential    Kinetic En.   Total Energy  Conserved En.    Temperature
   -7.78978e+05    1.39964e+05   -6.39015e+05    2.36572e+07    3.04800e+02
 Pres. DC (bar) Pressure (bar)   Constr. rmsd
   -2.16868e+02   -2.73868e+02    0.00000e+00

           Step           Time
      332065000   664130.00000

   Energies (kJ/mol)
        G96Bond       G96Angle    Proper Dih.  Improper Dih.          LJ-14
    2.36698e+03    3.62721e+03    2.71790e+03    1.07031e+03   -2.92993e+02
     Coulomb-14        LJ (SR)  Disper. corr.   Coulomb (SR)   Coul. recip.
    2.82380e+04    1.22810e+05   -7.47196e+03   -9.39550e+05    5.26954e+03
      Potential    Kinetic En.   Total Energy  Conserved En.    Temperature
   -7.81215e+05    1.38794e+05   -6.42421e+05    2.36574e+07    3.02252e+02
 Pres. DC (bar) Pressure (bar)   Constr. rmsd
   -2.21307e+02   -1.91461e+01    0.00000e+00

           Step           Time
      332070000   664140.00000

   Energies (kJ/mol)
        G96Bond       G96Angle    Proper Dih.  Improper Dih.          LJ-14
    2.44900e+03    3.82871e+03    2.63436e+03    1.11148e+03   -2.92313e+02
     Coulomb-14        LJ (SR)  Disper. corr.   Coulomb (SR)   Coul. recip.
    2.82381e+04    1.21682e+05   -7.43276e+03   -9.37863e+05    5.33558e+03
      Potential    Kinetic En.   Total Energy  Conserved En.    Temperature
   -7.80309e+05    1.38449e+05   -6.41860e+05    2.36576e+07    3.01501e+02
 Pres. DC (bar) Pressure (bar)   Constr. rmsd
   -2.18994e+02   -2.40883e+02    0.00000e+00

           Step           Time
      332075000   664150.00000

   Energies (kJ/mol)
        G96Bond       G96Angle    Proper Dih.  Improper Dih.          LJ-14
    2.36726e+03    3.75650e+03    2.64917e+03    1.07161e+03   -2.38328e+02
     Coulomb-14        LJ (SR)  Disper. corr.   Coulomb (SR)   Coul. recip.
    2.82581e+04    1.24663e+05   -7.48263e+03   -9.41583e+05    5.11375e+03
      Potential    Kinetic En.   Total Energy  Conserved En.    Temperature
   -7.81425e+05    1.37799e+05   -6.43626e+05    2.36579e+07    3.00085e+02
 Pres. DC (bar) Pressure (bar)   Constr. rmsd
   -2.21939e+02    1.95061e+02    0.00000e+00

           Step           Time
      332080000   664160.00000

   Energies (kJ/mol)
        G96Bond       G96Angle    Proper Dih.  Improper Dih.          LJ-14
    2.33766e+03    3.83338e+03    2.69267e+03    1.14836e+03   -3.16330e+02
     Coulomb-14        LJ (SR)  Disper. corr.   Coulomb (SR)   Coul. recip.
    2.83392e+04    1.24960e+05   -7.42267e+03   -9.40401e+05    5.21999e+03
      Potential    Kinetic En.   Total Energy  Conserved En.    Temperature
   -7.79609e+05    1.36784e+05   -6.42825e+05    2.36585e+07    2.97874e+02
 Pres. DC (bar) Pressure (bar)   Constr. rmsd
   -2.18401e+02    1.21893e+02    0.00000e+00

           Step           Time
      332085000   664170.00000

   Energies (kJ/mol)
        G96Bond       G96Angle    Proper Dih.  Improper Dih.          LJ-14
    2.34576e+03    3.68331e+03    2.69295e+03    1.10286e+03   -3.17493e+02
     Coulomb-14        LJ (SR)  Disper. corr.   Coulomb (SR)   Coul. recip.
    2.84299e+04    1.24484e+05   -7.44113e+03   -9.41137e+05    5.25832e+03
      Potential    Kinetic En.   Total Energy  Conserved En.    Temperature
   -7.80898e+05    1.37129e+05   -6.43770e+05    2.36588e+07    2.98626e+02
 Pres. DC (bar) Pressure (bar)   Constr. rmsd
   -2.19487e+02    3.76701e+01    0.00000e+00

           Step           Time
      332090000   664180.00000

   Energies (kJ/mol)
        G96Bond       G96Angle    Proper Dih.  Improper Dih.          LJ-14
    2.34168e+03    3.67700e+03    2.69604e+03    1.04155e+03   -2.94937e+02
     Coulomb-14        LJ (SR)  Disper. corr.   Coulomb (SR)   Coul. recip.
    2.84216e+04    1.25095e+05   -7.45809e+03   -9.41628e+05    5.25525e+03
      Potential    Kinetic En.   Total Energy  Conserved En.    Temperature
   -7.80853e+05    1.38052e+05   -6.42801e+05    2.36593e+07    3.00636e+02
 Pres. DC (bar) Pressure (bar)   Constr. rmsd
   -2.20488e+02    2.01964e+02    0.00000e+00

           Step           Time
      332095000   664190.00000

   Energies (kJ/mol)
        G96Bond       G96Angle    Proper Dih.  Improper Dih.          LJ-14
    2.44212e+03    3.62060e+03    2.68398e+03    1.09425e+03   -2.59764e+02
     Coulomb-14        LJ (SR)  Disper. corr.   Coulomb (SR)   Coul. recip.
    2.84600e+04    1.23205e+05   -7.43112e+03   -9.39048e+05    5.28008e+03
      Potential    Kinetic En.   Total Energy  Conserved En.    Temperature
   -7.79953e+05    1.36761e+05   -6.43192e+05    2.36597e+07    2.97825e+02
 Pres. DC (bar) Pressure (bar)   Constr. rmsd
   -2.18898e+02   -1.20862e+02    0.00000e+00

           Step           Time
      332100000   664200.00000

   Energies (kJ/mol)
        G96Bond       G96Angle    Proper Dih.  Improper Dih.          LJ-14
    2.30551e+03    3.65282e+03    2.61275e+03    1.01816e+03   -2.60939e+02
     Coulomb-14        LJ (SR)  Disper. corr.   Coulomb (SR)   Coul. recip.
    2.85084e+04    1.22522e+05   -7.38687e+03   -9.38056e+05    5.40072e+03
      Potential    Kinetic En.   Total Energy  Conserved En.    Temperature
   -7.79683e+05    1.36481e+05   -6.43202e+05    2.36603e+07    2.97215e+02
 Pres. DC (bar) Pressure (bar)   Constr. rmsd
   -2.16302e+02   -2.26166e+02    0.00000e+00

           Step           Time
      332105000   664210.00000

   Energies (kJ/mol)
        G96Bond       G96Angle    Proper Dih.  Improper Dih.          LJ-14
    2.29001e+03    3.75070e+03    2.73723e+03    1.06596e+03   -2.48591e+02
     Coulomb-14        LJ (SR)  Disper. corr.   Coulomb (SR)   Coul. recip.
    2.82537e+04    1.23186e+05   -7.45972e+03   -9.39388e+05    5.17642e+03
      Potential    Kinetic En.   Total Energy  Conserved En.    Temperature
   -7.80636e+05    1.37126e+05   -6.43510e+05    2.36607e+07    2.98620e+02
 Pres. DC (bar) Pressure (bar)   Constr. rmsd
   -2.20584e+02   -5.48887e+01    0.00000e+00

           Step           Time
      332110000   664220.00000

   Energies (kJ/mol)
        G96Bond       G96Angle    Proper Dih.  Improper Dih.          LJ-14
    2.35425e+03    3.76793e+03    2.68186e+03    1.12774e+03   -3.33429e+02
     Coulomb-14        LJ (SR)  Disper. corr.   Coulomb (SR)   Coul. recip.
    2.82678e+04    1.21931e+05   -7.42293e+03   -9.37041e+05    5.30289e+03
      Potential    Kinetic En.   Total Energy  Conserved En.    Temperature
   -7.79364e+05    1.38070e+05   -6.41294e+05    2.36614e+07    3.00676e+02
 Pres. DC (bar) Pressure (bar)   Constr. rmsd
   -2.18416e+02   -1.83415e+02    0.00000e+00

           Step           Time
      332115000   664230.00000

   Energies (kJ/mol)
        G96Bond       G96Angle    Proper Dih.  Improper Dih.          LJ-14
    2.29409e+03    3.71892e+03    2.61227e+03    1.09891e+03   -3.00887e+02
     Coulomb-14        LJ (SR)  Disper. corr.   Coulomb (SR)   Coul. recip.
    2.81920e+04    1.21651e+05   -7.38014e+03   -9.35766e+05    5.31729e+03
      Potential    Kinetic En.   Total Energy  Conserved En.    Temperature
   -7.78562e+05    1.37343e+05   -6.41219e+05    2.36619e+07    2.99092e+02
 Pres. DC (bar) Pressure (bar)   Constr. rmsd
   -2.15908e+02   -3.07427e+02    0.00000e+00

           Step           Time
      332120000   664240.00000

   Energies (kJ/mol)
        G96Bond       G96Angle    Proper Dih.  Improper Dih.          LJ-14
    2.47981e+03    3.90519e+03    2.66712e+03    1.05119e+03   -3.37994e+02
     Coulomb-14        LJ (SR)  Disper. corr.   Coulomb (SR)   Coul. recip.
    2.83329e+04    1.24670e+05   -7.49293e+03   -9.41276e+05    5.14925e+03
      Potential    Kinetic En.   Total Energy  Conserved En.    Temperature
   -7.80851e+05    1.38292e+05   -6.42559e+05    2.36622e+07    3.01159e+02
 Pres. DC (bar) Pressure (bar)   Constr. rmsd
   -2.22550e+02    4.48569e+01    0.00000e+00

           Step           Time
      332125000   664250.00000

   Energies (kJ/mol)
        G96Bond       G96Angle    Proper Dih.  Improper Dih.          LJ-14
    2.17458e+03    3.67425e+03    2.70787e+03    1.16947e+03   -3.50393e+02
     Coulomb-14        LJ (SR)  Disper. corr.   Coulomb (SR)   Coul. recip.
    2.83935e+04    1.22045e+05   -7.46916e+03   -9.37747e+05    5.35022e+03
      Potential    Kinetic En.   Total Energy  Conserved En.    Temperature
   -7.80051e+05    1.37982e+05   -6.42069e+05    2.36623e+07    3.00484e+02
 Pres. DC (bar) Pressure (bar)   Constr. rmsd
   -2.21142e+02   -2.98567e+01    0.00000e+00

           Step           Time
      332130000   664260.00000

   Energies (kJ/mol)
        G96Bond       G96Angle    Proper Dih.  Improper Dih.          LJ-14
    2.32756e+03    3.75103e+03    2.83683e+03    9.84294e+02   -3.42129e+02
     Coulomb-14        LJ (SR)  Disper. corr.   Coulomb (SR)   Coul. recip.
    2.81719e+04    1.23962e+05   -7.44068e+03   -9.40054e+05    5.33770e+03
      Potential    Kinetic En.   Total Energy  Conserved En.    Temperature
   -7.80466e+05    1.37026e+05   -6.43440e+05    2.36626e+07    2.98403e+02
 Pres. DC (bar) Pressure (bar)   Constr. rmsd
   -2.19461e+02    5.92845e-01    0.00000e+00

           Step           Time
      332135000   664270.00000

   Energies (kJ/mol)
        G96Bond       G96Angle    Proper Dih.  Improper Dih.          LJ-14
    2.33157e+03    3.84119e+03    2.77875e+03    1.13417e+03   -3.01199e+02
     Coulomb-14        LJ (SR)  Disper. corr.   Coulomb (SR)   Coul. recip.
    2.81339e+04    1.25407e+05   -7.45380e+03   -9.42420e+05    5.18629e+03
      Potential    Kinetic En.   Total Energy  Conserved En.    Temperature
   -7.81362e+05    1.38185e+05   -6.43177e+05    2.36628e+07    3.00925e+02
 Pres. DC (bar) Pressure (bar)   Constr. rmsd
   -2.20234e+02    5.74319e+01    0.00000e+00

           Step           Time
      332140000   664280.00000

   Energies (kJ/mol)
        G96Bond       G96Angle    Proper Dih.  Improper Dih.          LJ-14
    2.42490e+03    3.74146e+03    2.74671e+03    1.04805e+03   -2.56133e+02
     Coulomb-14        LJ (SR)  Disper. corr.   Coulomb (SR)   Coul. recip.
    2.80489e+04    1.24471e+05   -7.44400e+03   -9.40980e+05    5.29073e+03
      Potential    Kinetic En.   Total Energy  Conserved En.    Temperature
   -7.80909e+05    1.38534e+05   -6.42374e+05    2.36630e+07    3.01687e+02
 Pres. DC (bar) Pressure (bar)   Constr. rmsd
   -2.19656e+02    7.45835e+01    0.00000e+00

           Step           Time
      332145000   664290.00000

   Energies (kJ/mol)
        G96Bond       G96Angle    Proper Dih.  Improper Dih.          LJ-14
    2.42153e+03    3.81490e+03    2.72265e+03    1.09487e+03   -3.30041e+02
     Coulomb-14        LJ (SR)  Disper. corr.   Coulomb (SR)   Coul. recip.
    2.82218e+04    1.22274e+05   -7.42623e+03   -9.38128e+05    5.27480e+03
      Potential    Kinetic En.   Total Energy  Conserved En.    Temperature
   -7.80059e+05    1.38156e+05   -6.41904e+05    2.36633e+07    3.00862e+02
 Pres. DC (bar) Pressure (bar)   Constr. rmsd
   -2.18610e+02   -2.54519e+02    0.00000e+00

           Step           Time
      332150000   664300.00000

   Energies (kJ/mol)
        G96Bond       G96Angle    Proper Dih.  Improper Dih.          LJ-14
    2.36439e+03    3.79281e+03    2.72673e+03    1.19103e+03   -3.35963e+02
     Coulomb-14        LJ (SR)  Disper. corr.   Coulomb (SR)   Coul. recip.
    2.80964e+04    1.22599e+05   -7.40266e+03   -9.39545e+05    5.38340e+03
      Potential    Kinetic En.   Total Energy  Conserved En.    Temperature
   -7.81129e+05    1.37902e+05   -6.43228e+05    2.36637e+07    3.00309e+02
 Pres. DC (bar) Pressure (bar)   Constr. rmsd
   -2.17226e+02   -3.14938e+02    0.00000e+00

           Step           Time
      332155000   664310.00000

   Energies (kJ/mol)
        G96Bond       G96Angle    Proper Dih.  Improper Dih.          LJ-14
    2.16328e+03    3.82080e+03    2.79689e+03    1.08729e+03   -3.11045e+02
     Coulomb-14        LJ (SR)  Disper. corr.   Coulomb (SR)   Coul. recip.
    2.83304e+04    1.22559e+05   -7.37981e+03   -9.37130e+05    5.38818e+03
      Potential    Kinetic En.   Total Energy  Conserved En.    Temperature
   -7.78676e+05    1.36798e+05   -6.41878e+05    2.36641e+07    2.97905e+02
 Pres. DC (bar) Pressure (bar)   Constr. rmsd
   -2.15889e+02   -2.40143e+02    0.00000e+00

           Step           Time
      332160000   664320.00000

   Energies (kJ/mol)
        G96Bond       G96Angle    Proper Dih.  Improper Dih.          LJ-14
    2.38338e+03    3.87353e+03    2.69457e+03    1.14216e+03   -3.20341e+02
     Coulomb-14        LJ (SR)  Disper. corr.   Coulomb (SR)   Coul. recip.
    2.82393e+04    1.23323e+05   -7.42604e+03   -9.38513e+05    5.32022e+03
      Potential    Kinetic En.   Total Energy  Conserved En.    Temperature
   -7.79283e+05    1.37896e+05   -6.41387e+05    2.36647e+07    3.00296e+02
 Pres. DC (bar) Pressure (bar)   Constr. rmsd
   -2.18599e+02   -1.08302e+02    0.00000e+00

           Step           Time
      332165000   664330.00000

   Energies (kJ/mol)
        G96Bond       G96Angle    Proper Dih.  Improper Dih.          LJ-14
    2.28773e+03    3.77461e+03    2.68375e+03    1.07796e+03   -3.09572e+02
     Coulomb-14        LJ (SR)  Disper. corr.   Coulomb (SR)   Coul. recip.
    2.81229e+04    1.23567e+05   -7.41382e+03   -9.39957e+05    5.14966e+03
      Potential    Kinetic En.   Total Energy  Conserved En.    Temperature
   -7.81017e+05    1.37209e+05   -6.43808e+05    2.36650e+07    2.98801e+02
 Pres. DC (bar) Pressure (bar)   Constr. rmsd
   -2.17881e+02   -2.31517e+01    0.00000e+00

           Step           Time
      332170000   664340.00000

   Energies (kJ/mol)
        G96Bond       G96Angle    Proper Dih.  Improper Dih.          LJ-14
    2.33559e+03    3.68555e+03    2.60074e+03    1.14605e+03   -2.75481e+02
     Coulomb-14        LJ (SR)  Disper. corr.   Coulomb (SR)   Coul. recip.
    2.82159e+04    1.25938e+05   -7.45859e+03   -9.43270e+05    5.25562e+03
      Potential    Kinetic En.   Total Energy  Conserved En.    Temperature
   -7.81827e+05    1.37640e+05   -6.44187e+05    2.36655e+07    2.99740e+02
 Pres. DC (bar) Pressure (bar)   Constr. rmsd
   -2.20517e+02    2.12514e+02    0.00000e+00

           Step           Time
      332175000   664350.00000

   Energies (kJ/mol)
        G96Bond       G96Angle    Proper Dih.  Improper Dih.          LJ-14
    2.47772e+03    3.77441e+03    2.72809e+03    1.00925e+03   -3.42325e+02
     Coulomb-14        LJ (SR)  Disper. corr.   Coulomb (SR)   Coul. recip.
    2.80492e+04    1.23070e+05   -7.48217e+03   -9.41369e+05    5.29910e+03
      Potential    Kinetic En.   Total Energy  Conserved En.    Temperature
   -7.82786e+05    1.37043e+05   -6.45743e+05    2.36656e+07    2.98439e+02
 Pres. DC (bar) Pressure (bar)   Constr. rmsd
   -2.21912e+02   -1.18340e+02    0.00000e+00

           Step           Time
      332180000   664360.00000

   Energies (kJ/mol)
        G96Bond       G96Angle    Proper Dih.  Improper Dih.          LJ-14
    2.32279e+03    3.65253e+03    2.64488e+03    1.11071e+03   -2.31564e+02
     Coulomb-14        LJ (SR)  Disper. corr.   Coulomb (SR)   Coul. recip.
    2.80594e+04    1.23662e+05   -7.40629e+03   -9.38868e+05    5.25074e+03
      Potential    Kinetic En.   Total Energy  Conserved En.    Temperature
   -7.79803e+05    1.38148e+05   -6.41655e+05    2.36660e+07    3.00846e+02
 Pres. DC (bar) Pressure (bar)   Constr. rmsd
   -2.17439e+02   -4.84091e+01    0.00000e+00

           Step           Time
      332185000   664370.00000

   Energies (kJ/mol)
        G96Bond       G96Angle    Proper Dih.  Improper Dih.          LJ-14
    2.46506e+03    3.82345e+03    2.67405e+03    1.13041e+03   -3.25750e+02
     Coulomb-14        LJ (SR)  Disper. corr.   Coulomb (SR)   Coul. recip.
    2.80029e+04    1.22614e+05   -7.47175e+03   -9.38710e+05    5.24129e+03
      Potential    Kinetic En.   Total Energy  Conserved En.    Temperature
   -7.80557e+05    1.38794e+05   -6.41763e+05    2.36663e+07    3.02251e+02
 Pres. DC (bar) Pressure (bar)   Constr. rmsd
   -2.21295e+02   -3.36295e+01    0.00000e+00

           Step           Time
      332190000   664380.00000

   Energies (kJ/mol)
        G96Bond       G96Angle    Proper Dih.  Improper Dih.          LJ-14
    2.16328e+03    3.76908e+03    2.59844e+03    1.06928e+03   -3.13460e+02
     Coulomb-14        LJ (SR)  Disper. corr.   Coulomb (SR)   Coul. recip.
    2.79638e+04    1.22218e+05   -7.42609e+03   -9.38165e+05    5.24955e+03
      Potential    Kinetic En.   Total Energy  Conserved En.    Temperature
   -7.80873e+05    1.36982e+05   -6.43892e+05    2.36669e+07    2.98306e+02
 Pres. DC (bar) Pressure (bar)   Constr. rmsd
   -2.18602e+02   -2.21173e+02    0.00000e+00

           Step           Time
      332195000   664390.00000

   Energies (kJ/mol)
        G96Bond       G96Angle    Proper Dih.  Improper Dih.          LJ-14
    2.26130e+03    3.71636e+03    2.80776e+03    1.08996e+03   -2.85722e+02
     Coulomb-14        LJ (SR)  Disper. corr.   Coulomb (SR)   Coul. recip.
    2.81347e+04    1.22275e+05   -7.38489e+03   -9.37115e+05    5.18620e+03
      Potential    Kinetic En.   Total Energy  Conserved En.    Temperature
   -7.79314e+05    1.36683e+05   -6.42631e+05    2.36678e+07    2.97655e+02
 Pres. DC (bar) Pressure (bar)   Constr. rmsd
   -2.16186e+02   -3.14789e+02    0.00000e+00

           Step           Time
      332200000   664400.00000

   Energies (kJ/mol)
        G96Bond       G96Angle    Proper Dih.  Improper Dih.          LJ-14
    2.45852e+03    3.81744e+03    2.72299e+03    1.20109e+03   -3.26698e+02
     Coulomb-14        LJ (SR)  Disper. corr.   Coulomb (SR)   Coul. recip.
    2.79408e+04    1.23779e+05   -7.51608e+03   -9.38629e+05    5.10673e+03
      Potential    Kinetic En.   Total Energy  Conserved En.    Temperature
   -7.79445e+05    1.37954e+05   -6.41491e+05    2.36681e+07    3.00423e+02
 Pres. DC (bar) Pressure (bar)   Constr. rmsd
   -2.23925e+02    2.05404e+02    0.00000e+00

           Step           Time
      332205000   664410.00000

   Energies (kJ/mol)
        G96Bond       G96Angle    Proper Dih.  Improper Dih.          LJ-14
    2.34633e+03    3.85544e+03    2.89850e+03    1.11643e+03   -3.09103e+02
     Coulomb-14        LJ (SR)  Disper. corr.   Coulomb (SR)   Coul. recip.
    2.82085e+04    1.24332e+05   -7.45503e+03   -9.40949e+05    5.24036e+03
      Potential    Kinetic En.   Total Energy  Conserved En.    Temperature
   -7.80716e+05    1.38322e+05   -6.42394e+05    2.36685e+07    3.01224e+02
 Pres. DC (bar) Pressure (bar)   Constr. rmsd
   -2.20307e+02    1.01557e+02    0.00000e+00

           Step           Time
      332210000   664420.00000

   Energies (kJ/mol)
        G96Bond       G96Angle    Proper Dih.  Improper Dih.          LJ-14
    2.37075e+03    3.74734e+03    2.71722e+03    1.08329e+03   -3.60808e+02
     Coulomb-14        LJ (SR)  Disper. corr.   Coulomb (SR)   Coul. recip.
    2.81307e+04    1.24333e+05   -7.48745e+03   -9.40665e+05    5.32078e+03
      Potential    Kinetic En.   Total Energy  Conserved En.    Temperature
   -7.80810e+05    1.37385e+05   -6.43424e+05    2.36690e+07    2.99185e+02
 Pres. DC (bar) Pressure (bar)   Constr. rmsd
   -2.22225e+02    1.10859e+02    0.00000e+00

           Step           Time
      332215000   664430.00000

   Energies (kJ/mol)
        G96Bond       G96Angle    Proper Dih.  Improper Dih.          LJ-14
    2.32075e+03    3.71103e+03    2.72300e+03    1.15386e+03   -3.09161e+02
     Coulomb-14        LJ (SR)  Disper. corr.   Coulomb (SR)   Coul. recip.
    2.81621e+04    1.23034e+05   -7.43523e+03   -9.38088e+05    5.19851e+03
      Potential    Kinetic En.   Total Energy  Conserved En.    Temperature
   -7.79529e+05    1.37464e+05   -6.42065e+05    2.36691e+07    2.99356e+02
 Pres. DC (bar) Pressure (bar)   Constr. rmsd
   -2.19139e+02   -1.82266e+02    0.00000e+00

           Step           Time
      332220000   664440.00000

   Energies (kJ/mol)
        G96Bond       G96Angle    Proper Dih.  Improper Dih.          LJ-14
    2.49566e+03    3.73492e+03    2.74618e+03    1.12399e+03   -3.46457e+02
     Coulomb-14        LJ (SR)  Disper. corr.   Coulomb (SR)   Coul. recip.
    2.80798e+04    1.24165e+05   -7.44680e+03   -9.39771e+05    5.21629e+03
      Potential    Kinetic En.   Total Energy  Conserved En.    Temperature
   -7.80002e+05    1.37751e+05   -6.42251e+05    2.36696e+07    2.99981e+02
 Pres. DC (bar) Pressure (bar)   Constr. rmsd
   -2.19821e+02   -1.37705e+02    0.00000e+00

           Step           Time
      332225000   664450.00000

   Energies (kJ/mol)
        G96Bond       G96Angle    Proper Dih.  Improper Dih.          LJ-14
    2.30711e+03    3.95835e+03    2.73925e+03    1.09000e+03   -2.51801e+02
     Coulomb-14        LJ (SR)  Disper. corr.   Coulomb (SR)   Coul. recip.
    2.79984e+04    1.24088e+05   -7.45479e+03   -9.40338e+05    5.23967e+03
      Potential    Kinetic En.   Total Energy  Conserved En.    Temperature
   -7.80624e+05    1.38544e+05   -6.42079e+05    2.36700e+07    3.01708e+02
 Pres. DC (bar) Pressure (bar)   Constr. rmsd
   -2.20293e+02    6.30956e+01    0.00000e+00

           Step           Time
      332230000   664460.00000

   Energies (kJ/mol)
        G96Bond       G96Angle    Proper Dih.  Improper Dih.          LJ-14
    2.38927e+03    3.80233e+03    2.75110e+03    1.02903e+03   -3.64512e+02
     Coulomb-14        LJ (SR)  Disper. corr.   Coulomb (SR)   Coul. recip.
    2.81834e+04    1.22708e+05   -7.41771e+03   -9.39327e+05    5.20402e+03
      Potential    Kinetic En.   Total Energy  Conserved En.    Temperature
   -7.81042e+05    1.38085e+05   -6.42957e+05    2.36704e+07    3.00708e+02
 Pres. DC (bar) Pressure (bar)   Constr. rmsd
   -2.18109e+02   -2.23223e+02    0.00000e+00

           Step           Time
      332235000   664470.00000

   Energies (kJ/mol)
        G96Bond       G96Angle    Proper Dih.  Improper Dih.          LJ-14
    2.22973e+03    3.90040e+03    2.77240e+03    1.13808e+03   -2.97431e+02
     Coulomb-14        LJ (SR)  Disper. corr.   Coulomb (SR)   Coul. recip.
    2.81727e+04    1.24379e+05   -7.44421e+03   -9.39924e+05    5.17864e+03
      Potential    Kinetic En.   Total Energy  Conserved En.    Temperature
   -7.79895e+05    1.37531e+05   -6.42364e+05    2.36708e+07    2.99502e+02
 Pres. DC (bar) Pressure (bar)   Constr. rmsd
   -2.19668e+02    6.85694e+00    0.00000e+00

           Step           Time
      332240000   664480.00000

   Energies (kJ/mol)
        G96Bond       G96Angle    Proper Dih.  Improper Dih.          LJ-14
    2.31886e+03    3.88033e+03    2.76082e+03    1.19218e+03   -3.42789e+02
     Coulomb-14        LJ (SR)  Disper. corr.   Coulomb (SR)   Coul. recip.
    2.81939e+04    1.23035e+05   -7.44199e+03   -9.39229e+05    5.36901e+03
      Potential    Kinetic En.   Total Energy  Conserved En.    Temperature
   -7.80264e+05    1.36133e+05   -6.44130e+05    2.36713e+07    2.96458e+02
 Pres. DC (bar) Pressure (bar)   Constr. rmsd
   -2.19537e+02   -9.42632e+01    0.00000e+00

           Step           Time
      332245000   664490.00000

   Energies (kJ/mol)
        G96Bond       G96Angle    Proper Dih.  Improper Dih.          LJ-14
    2.34998e+03    3.81293e+03    2.78089e+03    1.10557e+03   -3.05516e+02
     Coulomb-14        LJ (SR)  Disper. corr.   Coulomb (SR)   Coul. recip.
    2.82472e+04    1.23574e+05   -7.44704e+03   -9.38548e+05    5.34113e+03
      Potential    Kinetic En.   Total Energy  Conserved En.    Temperature
   -7.79089e+05    1.37513e+05   -6.41576e+05    2.36714e+07    2.99463e+02
 Pres. DC (bar) Pressure (bar)   Constr. rmsd
   -2.19835e+02   -4.86589e+00    0.00000e+00

           Step           Time
      332250000   664500.00000

   Energies (kJ/mol)
        G96Bond       G96Angle    Proper Dih.  Improper Dih.          LJ-14
    2.19772e+03    3.74544e+03    2.70824e+03    1.06761e+03   -2.94977e+02
     Coulomb-14        LJ (SR)  Disper. corr.   Coulomb (SR)   Coul. recip.
    2.81111e+04    1.24036e+05   -7.49681e+03   -9.42333e+05    5.16745e+03
      Potential    Kinetic En.   Total Energy  Conserved En.    Temperature
   -7.83090e+05    1.36666e+05   -6.46424e+05    2.36717e+07    2.97619e+02
 Pres. DC (bar) Pressure (bar)   Constr. rmsd
   -2.22780e+02   -3.81053e+01    0.00000e+00

           Step           Time
      332255000   664510.00000

   Energies (kJ/mol)
        G96Bond       G96Angle    Proper Dih.  Improper Dih.          LJ-14
    2.31532e+03    3.78723e+03    2.83015e+03    1.07338e+03   -3.54248e+02
     Coulomb-14        LJ (SR)  Disper. corr.   Coulomb (SR)   Coul. recip.
    2.80984e+04    1.23405e+05   -7.48190e+03   -9.40392e+05    5.15439e+03
      Potential    Kinetic En.   Total Energy  Conserved En.    Temperature
   -7.81565e+05    1.38232e+05   -6.43332e+05    2.36719e+07    3.01029e+02
 Pres. DC (bar) Pressure (bar)   Constr. rmsd
   -2.21896e+02   -3.36417e+01    0.00000e+00

           Step           Time
      332260000   664520.00000

   Energies (kJ/mol)
        G96Bond       G96Angle    Proper Dih.  Improper Dih.          LJ-14
    2.38137e+03    3.73561e+03    2.71988e+03    1.11121e+03   -2.89282e+02
     Coulomb-14        LJ (SR)  Disper. corr.   Coulomb (SR)   Coul. recip.
    2.81369e+04    1.24629e+05   -7.47904e+03   -9.41956e+05    5.23770e+03
      Potential    Kinetic En.   Total Energy  Conserved En.    Temperature
   -7.81773e+05    1.38043e+05   -6.43730e+05    2.36724e+07    3.00617e+02
 Pres. DC (bar) Pressure (bar)   Constr. rmsd
   -2.21726e+02    1.23437e+02    0.00000e+00

           Step           Time
      332265000   664530.00000

   Energies (kJ/mol)
        G96Bond       G96Angle    Proper Dih.  Improper Dih.          LJ-14
    2.31829e+03    3.79245e+03    2.67898e+03    1.12527e+03   -2.91175e+02
     Coulomb-14        LJ (SR)  Disper. corr.   Coulomb (SR)   Coul. recip.
    2.82009e+04    1.24681e+05   -7.51139e+03   -9.40780e+05    5.18539e+03
      Potential    Kinetic En.   Total Energy  Conserved En.    Temperature
   -7.80600e+05    1.37268e+05   -6.43332e+05    2.36727e+07    2.98929e+02
 Pres. DC (bar) Pressure (bar)   Constr. rmsd
   -2.23646e+02    1.89615e+02    0.00000e+00

           Step           Time
      332270000   664540.00000

   Energies (kJ/mol)
        G96Bond       G96Angle    Proper Dih.  Improper Dih.          LJ-14
    2.28680e+03    3.79692e+03    2.71310e+03    1.09471e+03   -2.94138e+02
     Coulomb-14        LJ (SR)  Disper. corr.   Coulomb (SR)   Coul. recip.
    2.81687e+04    1.24192e+05   -7.47877e+03   -9.41869e+05    5.14055e+03
      Potential    Kinetic En.   Total Energy  Conserved En.    Temperature
   -7.82249e+05    1.37766e+05   -6.44483e+05    2.36730e+07    3.00013e+02
 Pres. DC (bar) Pressure (bar)   Constr. rmsd
   -2.21711e+02   -7.59383e+01    0.00000e+00

           Step           Time
      332275000   664550.00000

   Energies (kJ/mol)
        G96Bond       G96Angle    Proper Dih.  Improper Dih.          LJ-14
    2.51272e+03    3.82708e+03    2.70910e+03    1.15210e+03   -3.32589e+02
     Coulomb-14        LJ (SR)  Disper. corr.   Coulomb (SR)   Coul. recip.
    2.81758e+04    1.24768e+05   -7.45455e+03   -9.40180e+05    5.29454e+03
      Potential    Kinetic En.   Total Energy  Conserved En.    Temperature
   -7.79527e+05    1.38754e+05   -6.40774e+05    2.36735e+07    3.02165e+02
 Pres. DC (bar) Pressure (bar)   Constr. rmsd
   -2.20278e+02    5.80472e+01    0.00000e+00

           Step           Time
      332280000   664560.00000

   Energies (kJ/mol)
        G96Bond       G96Angle    Proper Dih.  Improper Dih.          LJ-14
    2.47627e+03    3.88357e+03    2.67912e+03    1.16595e+03   -2.97874e+02
     Coulomb-14        LJ (SR)  Disper. corr.   Coulomb (SR)   Coul. recip.
    2.81366e+04    1.22844e+05   -7.43688e+03   -9.38231e+05    5.26644e+03
      Potential    Kinetic En.   Total Energy  Conserved En.    Temperature
   -7.79514e+05    1.39049e+05   -6.40464e+05    2.36738e+07    3.02808e+02
 Pres. DC (bar) Pressure (bar)   Constr. rmsd
   -2.19236e+02   -1.59875e+01    0.00000e+00

           Step           Time
      332285000   664570.00000

   Energies (kJ/mol)
        G96Bond       G96Angle    Proper Dih.  Improper Dih.          LJ-14
    2.31704e+03    3.65108e+03    2.65109e+03    1.10807e+03   -3.31254e+02
     Coulomb-14        LJ (SR)  Disper. corr.   Coulomb (SR)   Coul. recip.
    2.83099e+04    1.24701e+05   -7.51202e+03   -9.43476e+05    5.16488e+03
      Potential    Kinetic En.   Total Energy  Conserved En.    Temperature
   -7.83415e+05    1.37227e+05   -6.46189e+05    2.36739e+07    2.98839e+02
 Pres. DC (bar) Pressure (bar)   Constr. rmsd
   -2.23683e+02    2.46825e+01    0.00000e+00

           Step           Time
      332290000   664580.00000

   Energies (kJ/mol)
        G96Bond       G96Angle    Proper Dih.  Improper Dih.          LJ-14
    2.36038e+03    3.68889e+03    2.64926e+03    1.14760e+03   -3.30482e+02
     Coulomb-14        LJ (SR)  Disper. corr.   Coulomb (SR)   Coul. recip.
    2.82219e+04    1.22556e+05   -7.41421e+03   -9.38117e+05    5.25332e+03
      Potential    Kinetic En.   Total Energy  Conserved En.    Temperature
   -7.79984e+05    1.37634e+05   -6.42350e+05    2.36742e+07    2.99725e+02
 Pres. DC (bar) Pressure (bar)   Constr. rmsd
   -2.17904e+02   -2.38406e+02    0.00000e+00

           Step           Time
      332295000   664590.00000

   Energies (kJ/mol)
        G96Bond       G96Angle    Proper Dih.  Improper Dih.          LJ-14
    2.37963e+03    3.79169e+03    2.70111e+03    1.06429e+03   -2.81240e+02
     Coulomb-14        LJ (SR)  Disper. corr.   Coulomb (SR)   Coul. recip.
    2.82119e+04    1.26779e+05   -7.46446e+03   -9.43232e+05    5.28871e+03
      Potential    Kinetic En.   Total Energy  Conserved En.    Temperature
   -7.80761e+05    1.37168e+05   -6.43594e+05    2.36749e+07    2.98711e+02
 Pres. DC (bar) Pressure (bar)   Constr. rmsd
   -2.20863e+02    2.62673e+02    0.00000e+00

           Step           Time
      332300000   664600.00000

   Energies (kJ/mol)
        G96Bond       G96Angle    Proper Dih.  Improper Dih.          LJ-14
    2.47574e+03    3.74038e+03    2.62837e+03    1.10240e+03   -2.42628e+02
     Coulomb-14        LJ (SR)  Disper. corr.   Coulomb (SR)   Coul. recip.
    2.82046e+04    1.23936e+05   -7.49181e+03   -9.40616e+05    5.18043e+03
      Potential    Kinetic En.   Total Energy  Conserved En.    Temperature
   -7.81083e+05    1.38228e+05   -6.42855e+05    2.36754e+07    3.01020e+02
 Pres. DC (bar) Pressure (bar)   Constr. rmsd
   -2.22483e+02    4.12069e+01    0.00000e+00

           Step           Time
      332305000   664610.00000

   Energies (kJ/mol)
        G96Bond       G96Angle    Proper Dih.  Improper Dih.          LJ-14
    2.30550e+03    3.68203e+03    2.78711e+03    1.18866e+03   -3.68910e+02
     Coulomb-14        LJ (SR)  Disper. corr.   Coulomb (SR)   Coul. recip.
    2.83521e+04    1.23594e+05   -7.47250e+03   -9.39606e+05    5.32538e+03
      Potential    Kinetic En.   Total Energy  Conserved En.    Temperature
   -7.80212e+05    1.38443e+05   -6.41769e+05    2.36755e+07    3.01487e+02
 Pres. DC (bar) Pressure (bar)   Constr. rmsd
   -2.21339e+02    6.13668e+01    0.00000e+00

           Step           Time
      332310000   664620.00000

   Energies (kJ/mol)
        G96Bond       G96Angle    Proper Dih.  Improper Dih.          LJ-14
    2.32824e+03    3.69208e+03    2.77898e+03    1.12610e+03   -3.07138e+02
     Coulomb-14        LJ (SR)  Disper. corr.   Coulomb (SR)   Coul. recip.
    2.84165e+04    1.24212e+05   -7.47833e+03   -9.41836e+05    5.03108e+03
      Potential    Kinetic En.   Total Energy  Conserved En.    Temperature
   -7.82037e+05    1.37682e+05   -6.44355e+05    2.36756e+07    2.99830e+02
 Pres. DC (bar) Pressure (bar)   Constr. rmsd
   -2.21684e+02    6.97438e+00    0.00000e+00

           Step           Time
      332315000   664630.00000

   Energies (kJ/mol)
        G96Bond       G96Angle    Proper Dih.  Improper Dih.          LJ-14
    2.31397e+03    3.47784e+03    2.64848e+03    1.11837e+03   -2.79909e+02
     Coulomb-14        LJ (SR)  Disper. corr.   Coulomb (SR)   Coul. recip.
    2.81493e+04    1.23030e+05   -7.50338e+03   -9.42000e+05    5.27637e+03
      Potential    Kinetic En.   Total Energy  Conserved En.    Temperature
   -7.83769e+05    1.36369e+05   -6.47401e+05    2.36758e+07    2.96970e+02
 Pres. DC (bar) Pressure (bar)   Constr. rmsd
   -2.23170e+02   -7.65343e+01    0.00000e+00

           Step           Time
      332320000   664640.00000

   Energies (kJ/mol)
        G96Bond       G96Angle    Proper Dih.  Improper Dih.          LJ-14
    2.43278e+03    3.60558e+03    2.72409e+03    1.08628e+03   -3.21712e+02
     Coulomb-14        LJ (SR)  Disper. corr.   Coulomb (SR)   Coul. recip.
    2.84502e+04    1.23086e+05   -7.48625e+03   -9.40516e+05    5.23064e+03
      Potential    Kinetic En.   Total Energy  Conserved En.    Temperature
   -7.81708e+05    1.37827e+05   -6.43882e+05    2.36762e+07    3.00145e+02
 Pres. DC (bar) Pressure (bar)   Constr. rmsd
   -2.22153e+02   -3.45127e+01    0.00000e+00

           Step           Time
      332325000   664650.00000

   Energies (kJ/mol)
        G96Bond       G96Angle    Proper Dih.  Improper Dih.          LJ-14
    2.31041e+03    3.89271e+03    2.67968e+03    1.07939e+03   -3.41565e+02
     Coulomb-14        LJ (SR)  Disper. corr.   Coulomb (SR)   Coul. recip.
    2.82049e+04    1.24119e+05   -7.48490e+03   -9.41661e+05    5.32309e+03
      Potential    Kinetic En.   Total Energy  Conserved En.    Temperature
   -7.81879e+05    1.38266e+05   -6.43613e+05    2.36765e+07    3.01103e+02
 Pres. DC (bar) Pressure (bar)   Constr. rmsd
   -2.22073e+02    1.18552e+02    0.00000e+00

           Step           Time
      332330000   664660.00000

   Energies (kJ/mol)
        G96Bond       G96Angle    Proper Dih.  Improper Dih.          LJ-14
    2.30909e+03    3.69062e+03    2.68693e+03    1.12905e+03   -2.73544e+02
     Coulomb-14        LJ (SR)  Disper. corr.   Coulomb (SR)   Coul. recip.
    2.83670e+04    1.25232e+05   -7.48381e+03   -9.42688e+05    5.10070e+03
      Potential    Kinetic En.   Total Energy  Conserved En.    Temperature
   -7.81931e+05    1.36668e+05   -6.45263e+05    2.36767e+07    2.97622e+02
 Pres. DC (bar) Pressure (bar)   Constr. rmsd
   -2.22009e+02   -5.06890e+00    0.00000e+00

           Step           Time
      332335000   664670.00000

   Energies (kJ/mol)
        G96Bond       G96Angle    Proper Dih.  Improper Dih.          LJ-14
    2.39885e+03    3.82806e+03    2.59623e+03    1.07436e+03   -3.23743e+02
     Coulomb-14        LJ (SR)  Disper. corr.   Coulomb (SR)   Coul. recip.
    2.83213e+04    1.23939e+05   -7.51374e+03   -9.41020e+05    5.17513e+03
      Potential    Kinetic En.   Total Energy  Conserved En.    Temperature
   -7.81525e+05    1.38847e+05   -6.42678e+05    2.36774e+07    3.02367e+02
 Pres. DC (bar) Pressure (bar)   Constr. rmsd
   -2.23786e+02    3.39189e+01    0.00000e+00

           Step           Time
      332340000   664680.00000

   Energies (kJ/mol)
        G96Bond       G96Angle    Proper Dih.  Improper Dih.          LJ-14
    2.32668e+03    3.61277e+03    2.74251e+03    1.05154e+03   -3.13134e+02
     Coulomb-14        LJ (SR)  Disper. corr.   Coulomb (SR)   Coul. recip.
    2.82043e+04    1.25207e+05   -7.46611e+03   -9.42783e+05    5.24456e+03
      Potential    Kinetic En.   Total Energy  Conserved En.    Temperature
   -7.82173e+05    1.38023e+05   -6.44150e+05    2.36780e+07    3.00573e+02
 Pres. DC (bar) Pressure (bar)   Constr. rmsd
   -2.20961e+02   -1.56415e-01    0.00000e+00

           Step           Time
      332345000   664690.00000

   Energies (kJ/mol)
        G96Bond       G96Angle    Proper Dih.  Improper Dih.          LJ-14
    2.37601e+03    3.63635e+03    2.73287e+03    1.05813e+03   -2.07611e+02
     Coulomb-14        LJ (SR)  Disper. corr.   Coulomb (SR)   Coul. recip.
    2.83781e+04    1.24912e+05   -7.46529e+03   -9.41218e+05    5.20068e+03
      Potential    Kinetic En.   Total Energy  Conserved En.    Temperature
   -7.80596e+05    1.36874e+05   -6.43722e+05    2.36782e+07    2.98071e+02
 Pres. DC (bar) Pressure (bar)   Constr. rmsd
   -2.20913e+02    2.10166e+02    0.00000e+00

           Step           Time
      332350000   664700.00000

   Energies (kJ/mol)
        G96Bond       G96Angle    Proper Dih.  Improper Dih.          LJ-14
    2.30340e+03    3.63930e+03    2.80023e+03    1.06250e+03   -3.87254e+02
     Coulomb-14        LJ (SR)  Disper. corr.   Coulomb (SR)   Coul. recip.
    2.83402e+04    1.24620e+05   -7.39323e+03   -9.42808e+05    5.19137e+03
      Potential    Kinetic En.   Total Energy  Conserved En.    Temperature
   -7.82632e+05    1.36548e+05   -6.46083e+05    2.36785e+07    2.97362e+02
 Pres. DC (bar) Pressure (bar)   Constr. rmsd
   -2.16674e+02   -3.03070e+02    0.00000e+00

           Step           Time
      332355000   664710.00000

   Energies (kJ/mol)
        G96Bond       G96Angle    Proper Dih.  Improper Dih.          LJ-14
    2.34007e+03    3.82183e+03    2.88350e+03    1.08770e+03   -3.34945e+02
     Coulomb-14        LJ (SR)  Disper. corr.   Coulomb (SR)   Coul. recip.
    2.82859e+04    1.24764e+05   -7.47168e+03   -9.41974e+05    5.18595e+03
      Potential    Kinetic En.   Total Energy  Conserved En.    Temperature
   -7.81411e+05    1.38044e+05   -6.43367e+05    2.36791e+07    3.00620e+02
 Pres. DC (bar) Pressure (bar)   Constr. rmsd
   -2.21290e+02    1.30350e+02    0.00000e+00

           Step           Time
      332360000   664720.00000

   Energies (kJ/mol)
        G96Bond       G96Angle    Proper Dih.  Improper Dih.          LJ-14
    2.27596e+03    3.72738e+03    2.74374e+03    1.01388e+03   -2.65522e+02
     Coulomb-14        LJ (SR)  Disper. corr.   Coulomb (SR)   Coul. recip.
    2.83327e+04    1.24940e+05   -7.46877e+03   -9.42519e+05    5.29349e+03
      Potential    Kinetic En.   Total Energy  Conserved En.    Temperature
   -7.81926e+05    1.37719e+05   -6.44207e+05    2.36794e+07    2.99911e+02
 Pres. DC (bar) Pressure (bar)   Constr. rmsd
   -2.21119e+02    6.16074e+01    0.00000e+00

           Step           Time
      332365000   664730.00000

   Energies (kJ/mol)
        G96Bond       G96Angle    Proper Dih.  Improper Dih.          LJ-14
    2.35905e+03    3.66565e+03    2.72012e+03    1.12860e+03   -3.26063e+02
     Coulomb-14        LJ (SR)  Disper. corr.   Coulomb (SR)   Coul. recip.
    2.81533e+04    1.23599e+05   -7.43293e+03   -9.38609e+05    5.19894e+03
      Potential    Kinetic En.   Total Energy  Conserved En.    Temperature
   -7.79544e+05    1.37771e+05   -6.41773e+05    2.36795e+07    3.00024e+02
 Pres. DC (bar) Pressure (bar)   Constr. rmsd
   -2.19004e+02    8.13301e+01    0.00000e+00

           Step           Time
      332370000   664740.00000

   Energies (kJ/mol)
        G96Bond       G96Angle    Proper Dih.  Improper Dih.          LJ-14
    2.49168e+03    3.79621e+03    2.69796e+03    1.13976e+03   -3.00747e+02
     Coulomb-14        LJ (SR)  Disper. corr.   Coulomb (SR)   Coul. recip.
    2.84613e+04    1.23223e+05   -7.44078e+03   -9.38787e+05    5.26381e+03
      Potential    Kinetic En.   Total Energy  Conserved En.    Temperature
   -7.79455e+05    1.39356e+05   -6.40099e+05    2.36796e+07    3.03477e+02
 Pres. DC (bar) Pressure (bar)   Constr. rmsd
   -2.19466e+02   -3.85113e+01    0.00000e+00

           Step           Time
      332375000   664750.00000

   Energies (kJ/mol)
        G96Bond       G96Angle    Proper Dih.  Improper Dih.          LJ-14
    2.52435e+03    3.79251e+03    2.73221e+03    1.06412e+03   -3.34168e+02
     Coulomb-14        LJ (SR)  Disper. corr.   Coulomb (SR)   Coul. recip.
    2.82665e+04    1.21176e+05   -7.42756e+03   -9.35348e+05    5.25738e+03
      Potential    Kinetic En.   Total Energy  Conserved En.    Temperature
   -7.78297e+05    1.37833e+05   -6.40465e+05    2.36801e+07    3.00159e+02
 Pres. DC (bar) Pressure (bar)   Constr. rmsd
   -2.18688e+02   -2.79679e+02    0.00000e+00

           Step           Time
      332380000   664760.00000

   Energies (kJ/mol)
        G96Bond       G96Angle    Proper Dih.  Improper Dih.          LJ-14
    2.27862e+03    3.72279e+03    2.69759e+03    1.10044e+03   -2.55747e+02
     Coulomb-14        LJ (SR)  Disper. corr.   Coulomb (SR)   Coul. recip.
    2.84652e+04    1.24690e+05   -7.47636e+03   -9.41973e+05    5.17807e+03
      Potential    Kinetic En.   Total Energy  Conserved En.    Temperature
   -7.81573e+05    1.38210e+05   -6.43363e+05    2.36804e+07    3.00980e+02
 Pres. DC (bar) Pressure (bar)   Constr. rmsd
   -2.21568e+02    1.51331e+02    0.00000e+00

           Step           Time
      332385000   664770.00000

   Energies (kJ/mol)
        G96Bond       G96Angle    Proper Dih.  Improper Dih.          LJ-14
    2.42260e+03    3.77695e+03    2.79995e+03    1.08125e+03   -3.80703e+02
     Coulomb-14        LJ (SR)  Disper. corr.   Coulomb (SR)   Coul. recip.
    2.82329e+04    1.22230e+05   -7.45889e+03   -9.39166e+05    5.24848e+03
      Potential    Kinetic En.   Total Energy  Conserved En.    Temperature
   -7.81214e+05    1.38342e+05   -6.42872e+05    2.36808e+07    3.01267e+02
 Pres. DC (bar) Pressure (bar)   Constr. rmsd
   -2.20534e+02   -3.09607e+02    0.00000e+00

           Step           Time
      332390000   664780.00000

   Energies (kJ/mol)
        G96Bond       G96Angle    Proper Dih.  Improper Dih.          LJ-14
    2.40256e+03    3.74499e+03    2.74646e+03    1.06913e+03   -3.27560e+02
     Coulomb-14        LJ (SR)  Disper. corr.   Coulomb (SR)   Coul. recip.
    2.84721e+04    1.25310e+05   -7.48409e+03   -9.42056e+05    5.26944e+03
      Potential    Kinetic En.   Total Energy  Conserved En.    Temperature
   -7.80853e+05    1.38423e+05   -6.42430e+05    2.36810e+07    3.01444e+02
 Pres. DC (bar) Pressure (bar)   Constr. rmsd
   -2.22025e+02    1.22750e+02    0.00000e+00

           Step           Time
      332395000   664790.00000

   Energies (kJ/mol)
        G96Bond       G96Angle    Proper Dih.  Improper Dih.          LJ-14
    2.41745e+03    3.80184e+03    2.72704e+03    1.11990e+03   -3.21438e+02
     Coulomb-14        LJ (SR)  Disper. corr.   Coulomb (SR)   Coul. recip.
    2.80894e+04    1.22904e+05   -7.46020e+03   -9.38237e+05    5.30591e+03
      Potential    Kinetic En.   Total Energy  Conserved En.    Temperature
   -7.79653e+05    1.37330e+05   -6.42323e+05    2.36813e+07    2.99063e+02
 Pres. DC (bar) Pressure (bar)   Constr. rmsd
   -2.20612e+02   -2.00488e+02    0.00000e+00

           Step           Time
      332400000   664800.00000

   Energies (kJ/mol)
        G96Bond       G96Angle    Proper Dih.  Improper Dih.          LJ-14
    2.40619e+03    3.66114e+03    2.64311e+03    1.08325e+03   -3.08358e+02
     Coulomb-14        LJ (SR)  Disper. corr.   Coulomb (SR)   Coul. recip.
    2.83806e+04    1.22416e+05   -7.45452e+03   -9.37968e+05    5.11752e+03
      Potential    Kinetic En.   Total Energy  Conserved En.    Temperature
   -7.80023e+05    1.38124e+05   -6.41899e+05    2.36816e+07    3.00792e+02
 Pres. DC (bar) Pressure (bar)   Constr. rmsd
   -2.20276e+02   -1.66751e+02    0.00000e+00

           Step           Time
      332405000   664810.00000

   Energies (kJ/mol)
        G96Bond       G96Angle    Proper Dih.  Improper Dih.          LJ-14
    2.31111e+03    3.75026e+03    2.73926e+03    1.05610e+03   -2.36358e+02
     Coulomb-14        LJ (SR)  Disper. corr.   Coulomb (SR)   Coul. recip.
    2.82690e+04    1.22345e+05   -7.47118e+03   -9.38190e+05    5.33386e+03
      Potential    Kinetic En.   Total Energy  Conserved En.    Temperature
   -7.80093e+05    1.37884e+05   -6.42209e+05    2.36819e+07    3.00270e+02
 Pres. DC (bar) Pressure (bar)   Constr. rmsd
   -2.21261e+02   -8.03575e+01    0.00000e+00

           Step           Time
      332410000   664820.00000

   Energies (kJ/mol)
        G96Bond       G96Angle    Proper Dih.  Improper Dih.          LJ-14
    2.22478e+03    3.80007e+03    2.77912e+03    1.13254e+03   -3.54537e+02
     Coulomb-14        LJ (SR)  Disper. corr.   Coulomb (SR)   Coul. recip.
    2.80985e+04    1.23357e+05   -7.44741e+03   -9.39031e+05    5.26451e+03
      Potential    Kinetic En.   Total Energy  Conserved En.    Temperature
   -7.80177e+05    1.37494e+05   -6.42683e+05    2.36821e+07    2.99422e+02
 Pres. DC (bar) Pressure (bar)   Constr. rmsd
   -2.19857e+02   -5.39818e+01    0.00000e+00

           Step           Time
      332415000   664830.00000

   Energies (kJ/mol)
        G96Bond       G96Angle    Proper Dih.  Improper Dih.          LJ-14
    2.25887e+03    3.63167e+03    2.69851e+03    1.13891e+03   -3.16286e+02
     Coulomb-14        LJ (SR)  Disper. corr.   Coulomb (SR)   Coul. recip.
    2.84228e+04    1.26230e+05   -7.47602e+03   -9.43580e+05    5.23567e+03
      Potential    Kinetic En.   Total Energy  Conserved En.    Temperature
   -7.81756e+05    1.37087e+05   -6.44668e+05    2.36823e+07    2.98535e+02
 Pres. DC (bar) Pressure (bar)   Constr. rmsd
   -2.21548e+02    3.43809e+02    0.00000e+00

           Step           Time
      332420000   664840.00000

   Energies (kJ/mol)
        G96Bond       G96Angle    Proper Dih.  Improper Dih.          LJ-14
    2.32821e+03    3.83226e+03    2.60421e+03    1.16216e+03   -2.34506e+02
     Coulomb-14        LJ (SR)  Disper. corr.   Coulomb (SR)   Coul. recip.
    2.83252e+04    1.22814e+05   -7.48025e+03   -9.39116e+05    5.23576e+03
      Potential    Kinetic En.   Total Energy  Conserved En.    Temperature
   -7.80529e+05    1.38135e+05   -6.42394e+05    2.36830e+07    3.00816e+02
 Pres. DC (bar) Pressure (bar)   Constr. rmsd
   -2.21798e+02    1.18956e+02    0.00000e+00

           Step           Time
      332425000   664850.00000

   Energies (kJ/mol)
        G96Bond       G96Angle    Proper Dih.  Improper Dih.          LJ-14
    2.38662e+03    3.70686e+03    2.73366e+03    1.09583e+03   -2.77077e+02
     Coulomb-14        LJ (SR)  Disper. corr.   Coulomb (SR)   Coul. recip.
    2.84690e+04    1.26173e+05   -7.48222e+03   -9.44083e+05    5.27851e+03
      Potential    Kinetic En.   Total Energy  Conserved En.    Temperature
   -7.81999e+05    1.37720e+05   -6.44279e+05    2.36832e+07    2.99913e+02
 Pres. DC (bar) Pressure (bar)   Constr. rmsd
   -2.21915e+02    3.27888e+02    0.00000e+00

           Step           Time
      332430000   664860.00000

   Energies (kJ/mol)
        G96Bond       G96Angle    Proper Dih.  Improper Dih.          LJ-14
    2.34958e+03    3.71376e+03    2.75259e+03    1.15808e+03   -2.69059e+02
     Coulomb-14        LJ (SR)  Disper. corr.   Coulomb (SR)   Coul. recip.
    2.85056e+04    1.24366e+05   -7.51908e+03   -9.41977e+05    5.18682e+03
      Potential    Kinetic En.   Total Energy  Conserved En.    Temperature
   -7.81732e+05    1.37852e+05   -6.43880e+05    2.36835e+07    3.00201e+02
 Pres. DC (bar) Pressure (bar)   Constr. rmsd
   -2.24104e+02    1.45284e+02    0.00000e+00

           Step           Time
      332435000   664870.00000

   Energies (kJ/mol)
        G96Bond       G96Angle    Proper Dih.  Improper Dih.          LJ-14
    2.36372e+03    3.73562e+03    2.61771e+03    1.06229e+03   -3.40053e+02
     Coulomb-14        LJ (SR)  Disper. corr.   Coulomb (SR)   Coul. recip.
    2.81451e+04    1.25631e+05   -7.48028e+03   -9.43745e+05    5.27559e+03
      Potential    Kinetic En.   Total Energy  Conserved En.    Temperature
   -7.82734e+05    1.36871e+05   -6.45863e+05    2.36840e+07    2.98064e+02
 Pres. DC (bar) Pressure (bar)   Constr. rmsd
   -2.21799e+02    1.76040e+02    0.00000e+00

           Step           Time
      332440000   664880.00000

   Energies (kJ/mol)
        G96Bond       G96Angle    Proper Dih.  Improper Dih.          LJ-14
    2.43070e+03    3.84736e+03    2.73186e+03    1.06511e+03   -3.22269e+02
     Coulomb-14        LJ (SR)  Disper. corr.   Coulomb (SR)   Coul. recip.
    2.82225e+04    1.22193e+05   -7.45984e+03   -9.36348e+05    5.31051e+03
      Potential    Kinetic En.   Total Energy  Conserved En.    Temperature
   -7.78328e+05    1.36496e+05   -6.41832e+05    2.36842e+07    2.97247e+02
 Pres. DC (bar) Pressure (bar)   Constr. rmsd
   -2.20591e+02    6.06139e-01    0.00000e+00

           Step           Time
      332445000   664890.00000

   Energies (kJ/mol)
        G96Bond       G96Angle    Proper Dih.  Improper Dih.          LJ-14
    2.24486e+03    3.71472e+03    2.75786e+03    1.12678e+03   -3.33340e+02
     Coulomb-14        LJ (SR)  Disper. corr.   Coulomb (SR)   Coul. recip.
    2.83174e+04    1.25123e+05   -7.55704e+03   -9.43322e+05    5.31333e+03
      Potential    Kinetic En.   Total Energy  Conserved En.    Temperature
   -7.82614e+05    1.37774e+05   -6.44840e+05    2.36845e+07    3.00032e+02
 Pres. DC (bar) Pressure (bar)   Constr. rmsd
   -2.26370e+02    2.61276e+02    0.00000e+00

           Step           Time
      332450000   664900.00000

   Energies (kJ/mol)
        G96Bond       G96Angle    Proper Dih.  Improper Dih.          LJ-14
    2.41046e+03    3.75437e+03    2.72279e+03    1.15609e+03   -2.84229e+02
     Coulomb-14        LJ (SR)  Disper. corr.   Coulomb (SR)   Coul. recip.
    2.82720e+04    1.23204e+05   -7.45297e+03   -9.38719e+05    5.23487e+03
      Potential    Kinetic En.   Total Energy  Conserved En.    Temperature
   -7.79702e+05    1.37875e+05   -6.41826e+05    2.36848e+07    3.00252e+02
 Pres. DC (bar) Pressure (bar)   Constr. rmsd
   -2.20185e+02    1.60563e+01    0.00000e+00

           Step           Time
      332455000   664910.00000

   Energies (kJ/mol)
        G96Bond       G96Angle    Proper Dih.  Improper Dih.          LJ-14
    2.21642e+03    3.93192e+03    2.66987e+03    1.04214e+03   -3.20474e+02
     Coulomb-14        LJ (SR)  Disper. corr.   Coulomb (SR)   Coul. recip.
    2.83606e+04    1.23852e+05   -7.45448e+03   -9.40600e+05    5.30391e+03
      Potential    Kinetic En.   Total Energy  Conserved En.    Temperature
   -7.80997e+05    1.38256e+05   -6.42741e+05    2.36852e+07    3.01081e+02
 Pres. DC (bar) Pressure (bar)   Constr. rmsd
   -2.20274e+02   -2.31266e+01    0.00000e+00

           Step           Time
      332460000   664920.00000

   Energies (kJ/mol)
        G96Bond       G96Angle    Proper Dih.  Improper Dih.          LJ-14
    2.39455e+03    3.78308e+03    2.68159e+03    1.15621e+03   -2.27168e+02
     Coulomb-14        LJ (SR)  Disper. corr.   Coulomb (SR)   Coul. recip.
    2.83526e+04    1.22245e+05   -7.47844e+03   -9.39545e+05    5.16094e+03
      Potential    Kinetic En.   Total Energy  Conserved En.    Temperature
   -7.81477e+05    1.38337e+05   -6.43140e+05    2.36853e+07    3.01256e+02
 Pres. DC (bar) Pressure (bar)   Constr. rmsd
   -2.21690e+02   -1.09891e+02    0.00000e+00

           Step           Time
      332465000   664930.00000

   Energies (kJ/mol)
        G96Bond       G96Angle    Proper Dih.  Improper Dih.          LJ-14
    2.38842e+03    3.95619e+03    2.64893e+03    1.11901e+03   -3.67062e+02
     Coulomb-14        LJ (SR)  Disper. corr.   Coulomb (SR)   Coul. recip.
    2.81980e+04    1.22210e+05   -7.39906e+03   -9.39167e+05    5.38000e+03
      Potential    Kinetic En.   Total Energy  Conserved En.    Temperature
   -7.81032e+05    1.37965e+05   -6.43067e+05    2.36859e+07    3.00447e+02
 Pres. DC (bar) Pressure (bar)   Constr. rmsd
   -2.17015e+02   -3.24253e+02    0.00000e+00

           Step           Time
      332470000   664940.00000

   Energies (kJ/mol)
        G96Bond       G96Angle    Proper Dih.  Improper Dih.          LJ-14
    2.34641e+03    3.59217e+03    2.73942e+03    1.10697e+03   -2.94793e+02
     Coulomb-14        LJ (SR)  Disper. corr.   Coulomb (SR)   Coul. recip.
    2.84837e+04    1.25884e+05   -7.49392e+03   -9.44266e+05    5.14828e+03
      Potential    Kinetic En.   Total Energy  Conserved En.    Temperature
   -7.82753e+05    1.37215e+05   -6.45538e+05    2.36864e+07    2.98814e+02
 Pres. DC (bar) Pressure (bar)   Constr. rmsd
   -2.22608e+02    1.55606e+02    0.00000e+00

           Step           Time
      332475000   664950.00000

   Energies (kJ/mol)
        G96Bond       G96Angle    Proper Dih.  Improper Dih.          LJ-14
    2.31373e+03    3.68849e+03    2.68636e+03    1.10748e+03   -3.14193e+02
     Coulomb-14        LJ (SR)  Disper. corr.   Coulomb (SR)   Coul. recip.
    2.86097e+04    1.23415e+05   -7.46726e+03   -9.39938e+05    5.19693e+03
      Potential    Kinetic En.   Total Energy  Conserved En.    Temperature
   -7.80702e+05    1.38416e+05   -6.42287e+05    2.36868e+07    3.01428e+02
 Pres. DC (bar) Pressure (bar)   Constr. rmsd
   -2.21029e+02   -9.74606e+01    0.00000e+00

           Step           Time
      332480000   664960.00000

   Energies (kJ/mol)
        G96Bond       G96Angle    Proper Dih.  Improper Dih.          LJ-14
    2.37044e+03    3.69705e+03    2.80617e+03    1.10344e+03   -3.37307e+02
     Coulomb-14        LJ (SR)  Disper. corr.   Coulomb (SR)   Coul. recip.
    2.82227e+04    1.24216e+05   -7.42510e+03   -9.39601e+05    5.28727e+03
      Potential    Kinetic En.   Total Energy  Conserved En.    Temperature
   -7.79660e+05    1.37358e+05   -6.42303e+05    2.36869e+07    2.99124e+02
 Pres. DC (bar) Pressure (bar)   Constr. rmsd
   -2.18543e+02   -1.77024e+01    0.00000e+00

           Step           Time
      332485000   664970.00000

   Energies (kJ/mol)
        G96Bond       G96Angle    Proper Dih.  Improper Dih.          LJ-14
    2.35224e+03    3.83699e+03    2.70322e+03    1.11036e+03   -3.04444e+02
     Coulomb-14        LJ (SR)  Disper. corr.   Coulomb (SR)   Coul. recip.
    2.81645e+04    1.23412e+05   -7.49653e+03   -9.40310e+05    5.13446e+03
      Potential    Kinetic En.   Total Energy  Conserved En.    Temperature
   -7.81397e+05    1.38100e+05   -6.43298e+05    2.36873e+07    3.00740e+02
 Pres. DC (bar) Pressure (bar)   Constr. rmsd
   -2.22763e+02    4.90311e+01    0.00000e+00

           Step           Time
      332490000   664980.00000

   Energies (kJ/mol)
        G96Bond       G96Angle    Proper Dih.  Improper Dih.          LJ-14
    2.42930e+03    3.72669e+03    2.72802e+03    1.13488e+03   -2.82335e+02
     Coulomb-14        LJ (SR)  Disper. corr.   Coulomb (SR)   Coul. recip.
    2.83432e+04    1.24732e+05   -7.43402e+03   -9.39732e+05    5.26420e+03
      Potential    Kinetic En.   Total Energy  Conserved En.    Temperature
   -7.79090e+05    1.37617e+05   -6.41473e+05    2.36879e+07    2.99690e+02
 Pres. DC (bar) Pressure (bar)   Constr. rmsd
   -2.19068e+02    3.54650e+01    0.00000e+00

           Step           Time
      332495000   664990.00000

   Energies (kJ/mol)
        G96Bond       G96Angle    Proper Dih.  Improper Dih.          LJ-14
    2.44441e+03    3.68330e+03    2.70424e+03    1.11317e+03   -2.98081e+02
     Coulomb-14        LJ (SR)  Disper. corr.   Coulomb (SR)   Coul. recip.
    2.82595e+04    1.23793e+05   -7.44151e+03   -9.39807e+05    5.34348e+03
      Potential    Kinetic En.   Total Energy  Conserved En.    Temperature
   -7.80206e+05    1.38284e+05   -6.41921e+05    2.36881e+07    3.01142e+02
 Pres. DC (bar) Pressure (bar)   Constr. rmsd
   -2.19509e+02    5.16842e+01    0.00000e+00

           Step           Time
      332500000   665000.00000

   Energies (kJ/mol)
        G96Bond       G96Angle    Proper Dih.  Improper Dih.          LJ-14
    2.27800e+03    3.66757e+03    2.81685e+03    1.04309e+03   -3.76731e+02
     Coulomb-14        LJ (SR)  Disper. corr.   Coulomb (SR)   Coul. recip.
    2.84440e+04    1.22796e+05   -7.48625e+03   -9.39091e+05    5.14026e+03
      Potential    Kinetic En.   Total Energy  Conserved En.    Temperature
   -7.80768e+05    1.37314e+05   -6.43454e+05    2.36884e+07    2.99029e+02
 Pres. DC (bar) Pressure (bar)   Constr. rmsd
   -2.22153e+02    4.04579e+01    0.00000e+00

           Step           Time
      332505000   665010.00000

   Energies (kJ/mol)
        G96Bond       G96Angle    Proper Dih.  Improper Dih.          LJ-14
    2.35787e+03    3.73265e+03    2.79117e+03    1.09514e+03   -3.13155e+02
     Coulomb-14        LJ (SR)  Disper. corr.   Coulomb (SR)   Coul. recip.
    2.82169e+04    1.24823e+05   -7.46622e+03   -9.41273e+05    5.27407e+03
      Potential    Kinetic En.   Total Energy  Conserved En.    Temperature
   -7.80761e+05    1.38384e+05   -6.42378e+05    2.36886e+07    3.01358e+02
 Pres. DC (bar) Pressure (bar)   Constr. rmsd
   -2.20968e+02    4.81418e+01    0.00000e+00

           Step           Time
      332510000   665020.00000

   Energies (kJ/mol)
        G96Bond       G96Angle    Proper Dih.  Improper Dih.          LJ-14
    2.34574e+03    3.67998e+03    2.71426e+03    1.04009e+03   -3.12380e+02
     Coulomb-14        LJ (SR)  Disper. corr.   Coulomb (SR)   Coul. recip.
    2.85308e+04    1.24281e+05   -7.46384e+03   -9.40114e+05    5.25105e+03
      Potential    Kinetic En.   Total Energy  Conserved En.    Temperature
   -7.80047e+05    1.37144e+05   -6.42903e+05    2.36889e+07    2.98659e+02
 Pres. DC (bar) Pressure (bar)   Constr. rmsd
   -2.20827e+02    8.14328e+01    0.00000e+00

           Step           Time
      332515000   665030.00000

   Energies (kJ/mol)
        G96Bond       G96Angle    Proper Dih.  Improper Dih.          LJ-14
    2.42722e+03    3.66566e+03    2.73285e+03    1.05248e+03   -3.73338e+02
     Coulomb-14        LJ (SR)  Disper. corr.   Coulomb (SR)   Coul. recip.
    2.83320e+04    1.23713e+05   -7.44064e+03   -9.38940e+05    5.29704e+03
      Potential    Kinetic En.   Total Energy  Conserved En.    Temperature
   -7.79533e+05    1.38135e+05   -6.41398e+05    2.36891e+07    3.00818e+02
 Pres. DC (bar) Pressure (bar)   Constr. rmsd
   -2.19458e+02   -6.40039e+01    0.00000e+00

           Step           Time
      332520000   665040.00000

   Energies (kJ/mol)
        G96Bond       G96Angle    Proper Dih.  Improper Dih.          LJ-14
    2.35188e+03    3.72377e+03    2.47337e+03    1.17192e+03   -3.24464e+02
     Coulomb-14        LJ (SR)  Disper. corr.   Coulomb (SR)   Coul. recip.
    2.83576e+04    1.24861e+05   -7.46781e+03   -9.41970e+05    5.20835e+03
      Potential    Kinetic En.   Total Energy  Conserved En.    Temperature
   -7.81614e+05    1.37050e+05   -6.44565e+05    2.36897e+07    2.98453e+02
 Pres. DC (bar) Pressure (bar)   Constr. rmsd
   -2.21062e+02    3.34559e+00    0.00000e+00

           Step           Time
      332525000   665050.00000

   Energies (kJ/mol)
        G96Bond       G96Angle    Proper Dih.  Improper Dih.          LJ-14
    2.31217e+03    3.60368e+03    2.74671e+03    1.04069e+03   -3.40247e+02
     Coulomb-14        LJ (SR)  Disper. corr.   Coulomb (SR)   Coul. recip.
    2.84042e+04    1.25446e+05   -7.50008e+03   -9.43940e+05    5.20807e+03
      Potential    Kinetic En.   Total Energy  Conserved En.    Temperature
   -7.83019e+05    1.37197e+05   -6.45822e+05    2.36902e+07    2.98773e+02
 Pres. DC (bar) Pressure (bar)   Constr. rmsd
   -2.22974e+02    1.42858e+02    0.00000e+00

           Step           Time
      332530000   665060.00000

   Energies (kJ/mol)
        G96Bond       G96Angle    Proper Dih.  Improper Dih.          LJ-14
    2.20800e+03    3.47848e+03    2.76141e+03    1.08627e+03   -3.12145e+02
     Coulomb-14        LJ (SR)  Disper. corr.   Coulomb (SR)   Coul. recip.
    2.84803e+04    1.26965e+05   -7.48880e+03   -9.45672e+05    5.10267e+03
      Potential    Kinetic En.   Total Energy  Conserved En.    Temperature
   -7.83391e+05    1.35718e+05   -6.47673e+05    2.36909e+07    2.95553e+02
 Pres. DC (bar) Pressure (bar)   Constr. rmsd
   -2.22305e+02    2.02127e+02    0.00000e+00

           Step           Time
      332535000   665070.00000

   Energies (kJ/mol)
        G96Bond       G96Angle    Proper Dih.  Improper Dih.          LJ-14
    2.35032e+03    3.72792e+03    2.89491e+03    1.04686e+03   -4.04032e+02
     Coulomb-14        LJ (SR)  Disper. corr.   Coulomb (SR)   Coul. recip.
    2.82322e+04    1.22152e+05   -7.44538e+03   -9.38107e+05    5.17545e+03
      Potential    Kinetic En.   Total Energy  Conserved En.    Temperature
   -7.80376e+05    1.37734e+05   -6.42642e+05    2.36910e+07    2.99944e+02
 Pres. DC (bar) Pressure (bar)   Constr. rmsd
   -2.19737e+02   -1.78100e+02    0.00000e+00

           Step           Time
      332540000   665080.00000

   Energies (kJ/mol)
        G96Bond       G96Angle    Proper Dih.  Improper Dih.          LJ-14
    2.33434e+03    3.89465e+03    2.73175e+03    1.18916e+03   -4.08744e+02
     Coulomb-14        LJ (SR)  Disper. corr.   Coulomb (SR)   Coul. recip.
    2.83279e+04    1.22830e+05   -7.48858e+03   -9.39549e+05    5.29970e+03
      Potential    Kinetic En.   Total Energy  Conserved En.    Temperature
   -7.80838e+05    1.38213e+05   -6.42625e+05    2.36911e+07    3.00987e+02
 Pres. DC (bar) Pressure (bar)   Constr. rmsd
   -2.22292e+02   -1.54276e+02    0.00000e+00

           Step           Time
      332545000   665090.00000

   Energies (kJ/mol)
        G96Bond       G96Angle    Proper Dih.  Improper Dih.          LJ-14
    2.43332e+03    3.64298e+03    2.76216e+03    1.08159e+03   -2.03856e+02
     Coulomb-14        LJ (SR)  Disper. corr.   Coulomb (SR)   Coul. recip.
    2.84534e+04    1.24225e+05   -7.50634e+03   -9.41825e+05    5.30176e+03
      Potential    Kinetic En.   Total Energy  Conserved En.    Temperature
   -7.81635e+05    1.38706e+05   -6.42929e+05    2.36914e+07    3.02062e+02
 Pres. DC (bar) Pressure (bar)   Constr. rmsd
   -2.23346e+02    1.43531e+02    0.00000e+00

           Step           Time
      332550000   665100.00000

   Energies (kJ/mol)
        G96Bond       G96Angle    Proper Dih.  Improper Dih.          LJ-14
    2.21279e+03    3.78470e+03    2.82505e+03    1.10590e+03   -3.51582e+02
     Coulomb-14        LJ (SR)  Disper. corr.   Coulomb (SR)   Coul. recip.
    2.81430e+04    1.25533e+05   -7.50418e+03   -9.43290e+05    5.10045e+03
      Potential    Kinetic En.   Total Energy  Conserved En.    Temperature
   -7.82441e+05    1.37922e+05   -6.44520e+05    2.36919e+07    3.00353e+02
 Pres. DC (bar) Pressure (bar)   Constr. rmsd
   -2.23217e+02    1.41857e+02    0.00000e+00

           Step           Time
      332555000   665110.00000

   Energies (kJ/mol)
        G96Bond       G96Angle    Proper Dih.  Improper Dih.          LJ-14
    2.50411e+03    3.57186e+03    2.84059e+03    1.09674e+03   -2.84506e+02
     Coulomb-14        LJ (SR)  Disper. corr.   Coulomb (SR)   Coul. recip.
    2.82686e+04    1.25069e+05   -7.47877e+03   -9.40802e+05    5.15214e+03
      Potential    Kinetic En.   Total Energy  Conserved En.    Temperature
   -7.80062e+05    1.36968e+05   -6.43094e+05    2.36923e+07    2.98275e+02
 Pres. DC (bar) Pressure (bar)   Constr. rmsd
   -2.21710e+02    8.20898e+01    0.00000e+00

           Step           Time
      332560000   665120.00000

   Energies (kJ/mol)
        G96Bond       G96Angle    Proper Dih.  Improper Dih.          LJ-14
    2.31105e+03    3.79592e+03    2.65743e+03    1.19737e+03   -3.95664e+02
     Coulomb-14        LJ (SR)  Disper. corr.   Coulomb (SR)   Coul. recip.
    2.81642e+04    1.22162e+05   -7.41485e+03   -9.37397e+05    5.16971e+03
      Potential    Kinetic En.   Total Energy  Conserved En.    Temperature
   -7.79750e+05    1.37436e+05   -6.42314e+05    2.36926e+07    2.99294e+02
 Pres. DC (bar) Pressure (bar)   Constr. rmsd
   -2.17941e+02   -1.89606e+02    0.00000e+00

           Step           Time
      332565000   665130.00000

   Energies (kJ/mol)
        G96Bond       G96Angle    Proper Dih.  Improper Dih.          LJ-14
    2.28205e+03    3.79014e+03    2.77881e+03    1.11599e+03   -3.20050e+02
     Coulomb-14        LJ (SR)  Disper. corr.   Coulomb (SR)   Coul. recip.
    2.82959e+04    1.24795e+05   -7.47286e+03   -9.41594e+05    5.19622e+03
      Potential    Kinetic En.   Total Energy  Conserved En.    Temperature
   -7.81133e+05    1.37448e+05   -6.43685e+05    2.36930e+07    2.99321e+02
 Pres. DC (bar) Pressure (bar)   Constr. rmsd
   -2.21361e+02    9.14200e+01    0.00000e+00

           Step           Time
      332570000   665140.00000

   Energies (kJ/mol)
        G96Bond       G96Angle    Proper Dih.  Improper Dih.          LJ-14
    2.18517e+03    3.85258e+03    2.73141e+03    1.09252e+03   -3.33536e+02
     Coulomb-14        LJ (SR)  Disper. corr.   Coulomb (SR)   Coul. recip.
    2.82471e+04    1.24893e+05   -7.52171e+03   -9.42727e+05    5.28282e+03
      Potential    Kinetic En.   Total Energy  Conserved En.    Temperature
   -7.82298e+05    1.37167e+05   -6.45131e+05    2.36934e+07    2.98708e+02
 Pres. DC (bar) Pressure (bar)   Constr. rmsd
   -2.24260e+02    2.57551e+02    0.00000e+00

           Step           Time
      332575000   665150.00000

   Energies (kJ/mol)
        G96Bond       G96Angle    Proper Dih.  Improper Dih.          LJ-14
    2.39577e+03    3.78772e+03    2.68693e+03    1.05786e+03   -3.42974e+02
     Coulomb-14        LJ (SR)  Disper. corr.   Coulomb (SR)   Coul. recip.
    2.82616e+04    1.23946e+05   -7.44222e+03   -9.40493e+05    5.20946e+03
      Potential    Kinetic En.   Total Energy  Conserved En.    Temperature
   -7.80934e+05    1.37641e+05   -6.43293e+05    2.36942e+07    2.99741e+02
 Pres. DC (bar) Pressure (bar)   Constr. rmsd
   -2.19551e+02   -2.04922e+01    0.00000e+00

           Step           Time
      332580000   665160.00000

   Energies (kJ/mol)
        G96Bond       G96Angle    Proper Dih.  Improper Dih.          LJ-14
    2.32021e+03    3.68155e+03    2.66967e+03    1.11796e+03   -2.63876e+02
     Coulomb-14        LJ (SR)  Disper. corr.   Coulomb (SR)   Coul. recip.
    2.84460e+04    1.23305e+05   -7.42858e+03   -9.38924e+05    5.31019e+03
      Potential    Kinetic En.   Total Energy  Conserved En.    Temperature
   -7.79767e+05    1.36818e+05   -6.42948e+05    2.36944e+07    2.97950e+02
 Pres. DC (bar) Pressure (bar)   Constr. rmsd
   -2.18748e+02   -2.06982e+01    0.00000e+00

           Step           Time
      332585000   665170.00000

   Energies (kJ/mol)
        G96Bond       G96Angle    Proper Dih.  Improper Dih.          LJ-14
    2.35607e+03    3.73346e+03    2.81289e+03    1.03606e+03   -2.69173e+02
     Coulomb-14        LJ (SR)  Disper. corr.   Coulomb (SR)   Coul. recip.
    2.83272e+04    1.23172e+05   -7.47415e+03   -9.39335e+05    5.19833e+03
      Potential    Kinetic En.   Total Energy  Conserved En.    Temperature
   -7.80443e+05    1.37464e+05   -6.42978e+05    2.36950e+07    2.99357e+02
 Pres. DC (bar) Pressure (bar)   Constr. rmsd
   -2.21437e+02    6.76202e+01    0.00000e+00

           Step           Time
      332590000   665180.00000

   Energies (kJ/mol)
        G96Bond       G96Angle    Proper Dih.  Improper Dih.          LJ-14
    2.37956e+03    3.79017e+03    2.71292e+03    1.05741e+03   -2.72726e+02
     Coulomb-14        LJ (SR)  Disper. corr.   Coulomb (SR)   Coul. recip.
    2.83196e+04    1.22694e+05   -7.43780e+03   -9.39187e+05    5.22449e+03
      Potential    Kinetic En.   Total Energy  Conserved En.    Temperature
   -7.80720e+05    1.37949e+05   -6.42771e+05    2.36953e+07    3.00411e+02
 Pres. DC (bar) Pressure (bar)   Constr. rmsd
   -2.19291e+02   -1.29855e+02    0.00000e+00

           Step           Time
      332595000   665190.00000

   Energies (kJ/mol)
        G96Bond       G96Angle    Proper Dih.  Improper Dih.          LJ-14
    2.26285e+03    3.69720e+03    2.74705e+03    1.10698e+03   -4.16996e+02
     Coulomb-14        LJ (SR)  Disper. corr.   Coulomb (SR)   Coul. recip.
    2.84203e+04    1.24431e+05   -7.42730e+03   -9.40154e+05    5.25181e+03
      Potential    Kinetic En.   Total Energy  Conserved En.    Temperature
   -7.80081e+05    1.37678e+05   -6.42403e+05    2.36960e+07    2.99823e+02
 Pres. DC (bar) Pressure (bar)   Constr. rmsd
   -2.18673e+02   -5.70925e+01    0.00000e+00

           Step           Time
      332600000   665200.00000

   Energies (kJ/mol)
        G96Bond       G96Angle    Proper Dih.  Improper Dih.          LJ-14
    2.40164e+03    3.76868e+03    2.71207e+03    1.11971e+03   -2.46186e+02
     Coulomb-14        LJ (SR)  Disper. corr.   Coulomb (SR)   Coul. recip.
    2.84912e+04    1.23321e+05   -7.41631e+03   -9.39824e+05    5.36251e+03
      Potential    Kinetic En.   Total Energy  Conserved En.    Temperature
   -7.80310e+05    1.38131e+05   -6.42179e+05    2.36964e+07    3.00808e+02
 Pres. DC (bar) Pressure (bar)   Constr. rmsd
   -2.18027e+02   -6.03175e+01    0.00000e+00

           Step           Time
      332605000   665210.00000

   Energies (kJ/mol)
        G96Bond       G96Angle    Proper Dih.  Improper Dih.          LJ-14
    2.38405e+03    3.78936e+03    2.57395e+03    1.07508e+03   -1.84003e+02
     Coulomb-14        LJ (SR)  Disper. corr.   Coulomb (SR)   Coul. recip.
    2.84377e+04    1.24442e+05   -7.44098e+03   -9.40871e+05    5.23722e+03
      Potential    Kinetic En.   Total Energy  Conserved En.    Temperature
   -7.80557e+05    1.38335e+05   -6.42222e+05    2.36967e+07    3.01253e+02
 Pres. DC (bar) Pressure (bar)   Constr. rmsd
   -2.19478e+02    3.72530e+00    0.00000e+00

           Step           Time
      332610000   665220.00000

   Energies (kJ/mol)
        G96Bond       G96Angle    Proper Dih.  Improper Dih.          LJ-14
    2.40234e+03    3.73537e+03    2.74440e+03    1.03878e+03   -1.92916e+02
     Coulomb-14        LJ (SR)  Disper. corr.   Coulomb (SR)   Coul. recip.
    2.84709e+04    1.23560e+05   -7.46209e+03   -9.40695e+05    5.26558e+03
      Potential    Kinetic En.   Total Energy  Conserved En.    Temperature
   -7.81133e+05    1.37709e+05   -6.43424e+05    2.36972e+07    2.99889e+02
 Pres. DC (bar) Pressure (bar)   Constr. rmsd
   -2.20724e+02    4.01867e+01    0.00000e+00

           Step           Time
      332615000   665230.00000

   Energies (kJ/mol)
        G96Bond       G96Angle    Proper Dih.  Improper Dih.          LJ-14
    2.28175e+03    3.62997e+03    2.76211e+03    1.12442e+03   -2.87002e+02
     Coulomb-14        LJ (SR)  Disper. corr.   Coulomb (SR)   Coul. recip.
    2.86894e+04    1.24407e+05   -7.51978e+03   -9.42954e+05    5.13497e+03
      Potential    Kinetic En.   Total Energy  Conserved En.    Temperature
   -7.82732e+05    1.38001e+05   -6.44731e+05    2.36979e+07    3.00525e+02
 Pres. DC (bar) Pressure (bar)   Constr. rmsd
   -2.24145e+02    1.29785e+02    0.00000e+00

           Step           Time
      332620000   665240.00000

   Energies (kJ/mol)
        G96Bond       G96Angle    Proper Dih.  Improper Dih.          LJ-14
    2.26767e+03    3.71336e+03    2.78603e+03    1.09441e+03   -2.57216e+02
     Coulomb-14        LJ (SR)  Disper. corr.   Coulomb (SR)   Coul. recip.
    2.84502e+04    1.24387e+05   -7.42034e+03   -9.40392e+05    5.17233e+03
      Potential    Kinetic En.   Total Energy  Conserved En.    Temperature
   -7.80198e+05    1.37865e+05   -6.42333e+05    2.36983e+07    3.00229e+02
 Pres. DC (bar) Pressure (bar)   Constr. rmsd
   -2.18263e+02    5.40603e+00    0.00000e+00

           Step           Time
      332625000   665250.00000

   Energies (kJ/mol)
        G96Bond       G96Angle    Proper Dih.  Improper Dih.          LJ-14
    2.27800e+03    3.74121e+03    2.66774e+03    1.08215e+03   -3.00613e+02
     Coulomb-14        LJ (SR)  Disper. corr.   Coulomb (SR)   Coul. recip.
    2.83207e+04    1.23262e+05   -7.48367e+03   -9.40684e+05    5.29947e+03
      Potential    Kinetic En.   Total Energy  Conserved En.    Temperature
   -7.81817e+05    1.37851e+05   -6.43966e+05    2.36985e+07    3.00199e+02
 Pres. DC (bar) Pressure (bar)   Constr. rmsd
   -2.22001e+02   -1.20060e+02    0.00000e+00

           Step           Time
      332630000   665260.00000

   Energies (kJ/mol)
        G96Bond       G96Angle    Proper Dih.  Improper Dih.          LJ-14
    2.37929e+03    3.78279e+03    2.69488e+03    1.18171e+03   -3.04528e+02
     Coulomb-14        LJ (SR)  Disper. corr.   Coulomb (SR)   Coul. recip.
    2.83811e+04    1.24396e+05   -7.46855e+03   -9.42076e+05    5.25652e+03
      Potential    Kinetic En.   Total Energy  Conserved En.    Temperature
   -7.81778e+05    1.39061e+05   -6.42717e+05    2.36988e+07    3.02833e+02
 Pres. DC (bar) Pressure (bar)   Constr. rmsd
   -2.21106e+02    3.82249e+01    0.00000e+00

           Step           Time
      332635000   665270.00000

   Energies (kJ/mol)
        G96Bond       G96Angle    Proper Dih.  Improper Dih.          LJ-14
    2.46210e+03    3.59889e+03    2.67922e+03    1.08862e+03   -3.03225e+02
     Coulomb-14        LJ (SR)  Disper. corr.   Coulomb (SR)   Coul. recip.
    2.82613e+04    1.23341e+05   -7.41705e+03   -9.39801e+05    5.27309e+03
      Potential    Kinetic En.   Total Energy  Conserved En.    Temperature
   -7.80817e+05    1.38050e+05   -6.42767e+05    2.36992e+07    3.00632e+02
 Pres. DC (bar) Pressure (bar)   Constr. rmsd
   -2.18070e+02   -1.23796e+02    0.00000e+00

           Step           Time
      332640000   665280.00000

   Energies (kJ/mol)
        G96Bond       G96Angle    Proper Dih.  Improper Dih.          LJ-14
    2.41053e+03    3.71283e+03    2.82645e+03    1.15236e+03   -2.67939e+02
     Coulomb-14        LJ (SR)  Disper. corr.   Coulomb (SR)   Coul. recip.
    2.84549e+04    1.23200e+05   -7.48782e+03   -9.40038e+05    5.31859e+03
      Potential    Kinetic En.   Total Energy  Conserved En.    Temperature
   -7.80718e+05    1.38501e+05   -6.42217e+05    2.36994e+07    3.01615e+02
 Pres. DC (bar) Pressure (bar)   Constr. rmsd
   -2.22247e+02    5.02509e+01    0.00000e+00

           Step           Time
      332645000   665290.00000

   Energies (kJ/mol)
        G96Bond       G96Angle    Proper Dih.  Improper Dih.          LJ-14
    2.23658e+03    3.66370e+03    2.74587e+03    1.09553e+03   -3.07111e+02
     Coulomb-14        LJ (SR)  Disper. corr.   Coulomb (SR)   Coul. recip.
    2.86399e+04    1.24245e+05   -7.43014e+03   -9.41800e+05    5.21566e+03
      Potential    Kinetic En.   Total Energy  Conserved En.    Temperature
   -7.81695e+05    1.37568e+05   -6.44127e+05    2.36996e+07    2.99583e+02
 Pres. DC (bar) Pressure (bar)   Constr. rmsd
   -2.18840e+02   -2.55698e+01    0.00000e+00

           Step           Time
      332650000   665300.00000

   Energies (kJ/mol)
        G96Bond       G96Angle    Proper Dih.  Improper Dih.          LJ-14
    2.36523e+03    3.54945e+03    2.73079e+03    1.07232e+03   -2.31893e+02
     Coulomb-14        LJ (SR)  Disper. corr.   Coulomb (SR)   Coul. recip.
    2.85242e+04    1.23076e+05   -7.43772e+03   -9.38011e+05    5.30065e+03
      Potential    Kinetic En.   Total Energy  Conserved En.    Temperature
   -7.79062e+05    1.38262e+05   -6.40800e+05    2.36999e+07    3.01094e+02
 Pres. DC (bar) Pressure (bar)   Constr. rmsd
   -2.19286e+02    1.61848e+01    0.00000e+00

           Step           Time
      332655000   665310.00000

   Energies (kJ/mol)
        G96Bond       G96Angle    Proper Dih.  Improper Dih.          LJ-14
    2.27062e+03    3.70670e+03    2.75290e+03    1.09729e+03   -3.44149e+02
     Coulomb-14        LJ (SR)  Disper. corr.   Coulomb (SR)   Coul. recip.
    2.84501e+04    1.23698e+05   -7.50717e+03   -9.41449e+05    5.20721e+03
      Potential    Kinetic En.   Total Energy  Conserved En.    Temperature
   -7.82117e+05    1.37950e+05   -6.44168e+05    2.37002e+07    3.00413e+02
 Pres. DC (bar) Pressure (bar)   Constr. rmsd
   -2.23395e+02    9.00416e+00    0.00000e+00

           Step           Time
      332660000   665320.00000

   Energies (kJ/mol)
        G96Bond       G96Angle    Proper Dih.  Improper Dih.          LJ-14
    2.47353e+03    3.71309e+03    2.80141e+03    1.13345e+03   -3.34371e+02
     Coulomb-14        LJ (SR)  Disper. corr.   Coulomb (SR)   Coul. recip.
    2.84073e+04    1.23715e+05   -7.46918e+03   -9.39575e+05    5.25475e+03
      Potential    Kinetic En.   Total Energy  Conserved En.    Temperature
   -7.79880e+05    1.37617e+05   -6.42263e+05    2.37009e+07    2.99689e+02
 Pres. DC (bar) Pressure (bar)   Constr. rmsd
   -2.21143e+02   -3.80298e+01    0.00000e+00

           Step           Time
      332665000   665330.00000

   Energies (kJ/mol)
        G96Bond       G96Angle    Proper Dih.  Improper Dih.          LJ-14
    2.33065e+03    3.76021e+03    2.69459e+03    1.08575e+03   -3.47555e+02
     Coulomb-14        LJ (SR)  Disper. corr.   Coulomb (SR)   Coul. recip.
    2.83698e+04    1.23501e+05   -7.44352e+03   -9.39981e+05    5.33653e+03
      Potential    Kinetic En.   Total Energy  Conserved En.    Temperature
   -7.80694e+05    1.38082e+05   -6.42611e+05    2.37013e+07    3.00702e+02
 Pres. DC (bar) Pressure (bar)   Constr. rmsd
   -2.19628e+02   -2.44100e+02    0.00000e+00

           Step           Time
      332670000   665340.00000

   Energies (kJ/mol)
        G96Bond       G96Angle    Proper Dih.  Improper Dih.          LJ-14
    2.31171e+03    3.89023e+03    2.69544e+03    1.17015e+03   -2.93122e+02
     Coulomb-14        LJ (SR)  Disper. corr.   Coulomb (SR)   Coul. recip.
    2.85151e+04    1.22456e+05   -7.47585e+03   -9.38557e+05    5.28015e+03
      Potential    Kinetic En.   Total Energy  Conserved En.    Temperature
   -7.80008e+05    1.38298e+05   -6.41710e+05    2.37015e+07    3.01173e+02
 Pres. DC (bar) Pressure (bar)   Constr. rmsd
   -2.21538e+02    2.48773e+01    0.00000e+00

           Step           Time
      332675000   665350.00000

   Energies (kJ/mol)
        G96Bond       G96Angle    Proper Dih.  Improper Dih.          LJ-14
    2.37926e+03    3.74293e+03    2.73552e+03    1.07902e+03   -3.12215e+02
     Coulomb-14        LJ (SR)  Disper. corr.   Coulomb (SR)   Coul. recip.
    2.85349e+04    1.24558e+05   -7.48791e+03   -9.42148e+05    5.15921e+03
      Potential    Kinetic En.   Total Energy  Conserved En.    Temperature
   -7.81759e+05    1.36995e+05   -6.44764e+05    2.37020e+07    2.98335e+02
 Pres. DC (bar) Pressure (bar)   Constr. rmsd
   -2.22252e+02    1.31137e+02    0.00000e+00

           Step           Time
      332680000   665360.00000

   Energies (kJ/mol)
        G96Bond       G96Angle    Proper Dih.  Improper Dih.          LJ-14
    2.39453e+03    3.78791e+03    2.70892e+03    1.15837e+03   -4.18244e+02
     Coulomb-14        LJ (SR)  Disper. corr.   Coulomb (SR)   Coul. recip.
    2.85094e+04    1.23952e+05   -7.47120e+03   -9.40589e+05    5.14848e+03
      Potential    Kinetic En.   Total Energy  Conserved En.    Temperature
   -7.80819e+05    1.36747e+05   -6.44072e+05    2.37027e+07    2.97794e+02
 Pres. DC (bar) Pressure (bar)   Constr. rmsd
   -2.21262e+02    1.20270e+02    0.00000e+00

           Step           Time
      332685000   665370.00000

   Energies (kJ/mol)
        G96Bond       G96Angle    Proper Dih.  Improper Dih.          LJ-14
    2.45541e+03    3.65571e+03    2.65742e+03    1.13697e+03   -3.36101e+02
     Coulomb-14        LJ (SR)  Disper. corr.   Coulomb (SR)   Coul. recip.
    2.85675e+04    1.22183e+05   -7.40640e+03   -9.38676e+05    5.33247e+03
      Potential    Kinetic En.   Total Energy  Conserved En.    Temperature
   -7.80430e+05    1.38072e+05   -6.42358e+05    2.37030e+07    3.00680e+02
 Pres. DC (bar) Pressure (bar)   Constr. rmsd
   -2.17445e+02   -2.95999e+02    0.00000e+00

           Step           Time
      332690000   665380.00000

   Energies (kJ/mol)
        G96Bond       G96Angle    Proper Dih.  Improper Dih.          LJ-14
    2.36624e+03    3.63923e+03    2.68973e+03    1.08684e+03   -2.52954e+02
     Coulomb-14        LJ (SR)  Disper. corr.   Coulomb (SR)   Coul. recip.
    2.86210e+04    1.23277e+05   -7.41204e+03   -9.38502e+05    5.26798e+03
      Potential    Kinetic En.   Total Energy  Conserved En.    Temperature
   -7.79219e+05    1.37292e+05   -6.41927e+05    2.37033e+07    2.98981e+02
 Pres. DC (bar) Pressure (bar)   Constr. rmsd
   -2.17776e+02   -1.49729e+02    0.00000e+00

           Step           Time
      332695000   665390.00000

   Energies (kJ/mol)
        G96Bond       G96Angle    Proper Dih.  Improper Dih.          LJ-14
    2.36789e+03    3.70800e+03    2.63564e+03    1.12777e+03   -3.32016e+02
     Coulomb-14        LJ (SR)  Disper. corr.   Coulomb (SR)   Coul. recip.
    2.83361e+04    1.23388e+05   -7.44907e+03   -9.39436e+05    5.31229e+03
      Potential    Kinetic En.   Total Energy  Conserved En.    Temperature
   -7.80342e+05    1.38176e+05   -6.42166e+05    2.37038e+07    3.00905e+02
 Pres. DC (bar) Pressure (bar)   Constr. rmsd
   -2.19955e+02   -5.45061e+01    0.00000e+00

           Step           Time
      332700000   665400.00000

   Energies (kJ/mol)
        G96Bond       G96Angle    Proper Dih.  Improper Dih.          LJ-14
    2.35849e+03    3.73773e+03    2.75817e+03    1.05164e+03   -3.16611e+02
     Coulomb-14        LJ (SR)  Disper. corr.   Coulomb (SR)   Coul. recip.
    2.83846e+04    1.22723e+05   -7.44965e+03   -9.39910e+05    5.28026e+03
      Potential    Kinetic En.   Total Energy  Conserved En.    Temperature
   -7.81382e+05    1.37859e+05   -6.43524e+05    2.37042e+07    3.00215e+02
 Pres. DC (bar) Pressure (bar)   Constr. rmsd
   -2.19989e+02   -9.68250e+01    0.00000e+00

           Step           Time
      332705000   665410.00000

   Energies (kJ/mol)
        G96Bond       G96Angle    Proper Dih.  Improper Dih.          LJ-14
    2.47336e+03    3.77586e+03    2.64081e+03    1.10205e+03   -3.00666e+02
     Coulomb-14        LJ (SR)  Disper. corr.   Coulomb (SR)   Coul. recip.
    2.84303e+04    1.21291e+05   -7.45536e+03   -9.37569e+05    5.17040e+03
      Potential    Kinetic En.   Total Energy  Conserved En.    Temperature
   -7.80442e+05    1.37200e+05   -6.43242e+05    2.37045e+07    2.98780e+02
 Pres. DC (bar) Pressure (bar)   Constr. rmsd
   -2.20326e+02   -1.38926e+02    0.00000e+00

           Step           Time
      332710000   665420.00000

   Energies (kJ/mol)
        G96Bond       G96Angle    Proper Dih.  Improper Dih.          LJ-14
    2.47545e+03    3.74996e+03    2.73389e+03    1.05445e+03   -3.00288e+02
     Coulomb-14        LJ (SR)  Disper. corr.   Coulomb (SR)   Coul. recip.
    2.82150e+04    1.22603e+05   -7.42894e+03   -9.38511e+05    5.29563e+03
      Potential    Kinetic En.   Total Energy  Conserved En.    Temperature
   -7.80113e+05    1.38029e+05   -6.42084e+05    2.37047e+07    3.00586e+02
 Pres. DC (bar) Pressure (bar)   Constr. rmsd
   -2.18769e+02   -2.35349e+02    0.00000e+00

           Step           Time
      332715000   665430.00000

   Energies (kJ/mol)
        G96Bond       G96Angle    Proper Dih.  Improper Dih.          LJ-14
    2.47103e+03    3.76847e+03    2.72850e+03    1.06719e+03   -2.92950e+02
     Coulomb-14        LJ (SR)  Disper. corr.   Coulomb (SR)   Coul. recip.
    2.83910e+04    1.25418e+05   -7.45279e+03   -9.41693e+05    5.29140e+03
      Potential    Kinetic En.   Total Energy  Conserved En.    Temperature
   -7.80304e+05    1.37846e+05   -6.42458e+05    2.37054e+07    3.00188e+02
 Pres. DC (bar) Pressure (bar)   Constr. rmsd
   -2.20175e+02   -5.61034e+01    0.00000e+00

           Step           Time
      332720000   665440.00000

   Energies (kJ/mol)
        G96Bond       G96Angle    Proper Dih.  Improper Dih.          LJ-14
    2.43937e+03    3.55506e+03    2.79196e+03    1.07820e+03   -2.85888e+02
     Coulomb-14        LJ (SR)  Disper. corr.   Coulomb (SR)   Coul. recip.
    2.84311e+04    1.25485e+05   -7.50350e+03   -9.42836e+05    5.12697e+03
      Potential    Kinetic En.   Total Energy  Conserved En.    Temperature
   -7.81718e+05    1.36977e+05   -6.44741e+05    2.37060e+07    2.98296e+02
 Pres. DC (bar) Pressure (bar)   Constr. rmsd
   -2.23177e+02    1.28747e+02    0.00000e+00

           Step           Time
      332725000   665450.00000

   Energies (kJ/mol)
        G96Bond       G96Angle    Proper Dih.  Improper Dih.          LJ-14
    2.39045e+03    3.61779e+03    2.69932e+03    1.06989e+03   -3.56164e+02
     Coulomb-14        LJ (SR)  Disper. corr.   Coulomb (SR)   Coul. recip.
    2.83012e+04    1.22751e+05   -7.45065e+03   -9.39909e+05    5.28562e+03
      Potential    Kinetic En.   Total Energy  Conserved En.    Temperature
   -7.81600e+05    1.36145e+05   -6.45455e+05    2.37063e+07    2.96484e+02
 Pres. DC (bar) Pressure (bar)   Constr. rmsd
   -2.20048e+02   -1.28257e+02    0.00000e+00

           Step           Time
      332730000   665460.00000

   Energies (kJ/mol)
        G96Bond       G96Angle    Proper Dih.  Improper Dih.          LJ-14
    2.25008e+03    3.78773e+03    2.83079e+03    1.10815e+03   -2.62770e+02
     Coulomb-14        LJ (SR)  Disper. corr.   Coulomb (SR)   Coul. recip.
    2.84409e+04    1.24981e+05   -7.46383e+03   -9.42631e+05    5.14728e+03
      Potential    Kinetic En.   Total Energy  Conserved En.    Temperature
   -7.81812e+05    1.38478e+05   -6.43334e+05    2.37064e+07    3.01563e+02
 Pres. DC (bar) Pressure (bar)   Constr. rmsd
   -2.20826e+02    1.22436e+02    0.00000e+00

           Step           Time
      332735000   665470.00000

   Energies (kJ/mol)
        G96Bond       G96Angle    Proper Dih.  Improper Dih.          LJ-14
    2.47932e+03    3.64327e+03    2.69907e+03    1.06750e+03   -3.20719e+02
     Coulomb-14        LJ (SR)  Disper. corr.   Coulomb (SR)   Coul. recip.
    2.83820e+04    1.23768e+05   -7.43215e+03   -9.40500e+05    5.33349e+03
      Potential    Kinetic En.   Total Energy  Conserved En.    Temperature
   -7.80881e+05    1.39125e+05   -6.41756e+05    2.37067e+07    3.02972e+02
 Pres. DC (bar) Pressure (bar)   Constr. rmsd
   -2.18958e+02   -1.66651e+02    0.00000e+00

           Step           Time
      332740000   665480.00000

   Energies (kJ/mol)
        G96Bond       G96Angle    Proper Dih.  Improper Dih.          LJ-14
    2.18656e+03    3.70317e+03    2.74788e+03    1.18356e+03   -3.08229e+02
     Coulomb-14        LJ (SR)  Disper. corr.   Coulomb (SR)   Coul. recip.
    2.83067e+04    1.25119e+05   -7.45615e+03   -9.43009e+05    5.20318e+03
      Potential    Kinetic En.   Total Energy  Conserved En.    Temperature
   -7.82323e+05    1.36675e+05   -6.45649e+05    2.37073e+07    2.97637e+02
 Pres. DC (bar) Pressure (bar)   Constr. rmsd
   -2.20373e+02    4.18593e+01    0.00000e+00

           Step           Time
      332745000   665490.00000

   Energies (kJ/mol)
        G96Bond       G96Angle    Proper Dih.  Improper Dih.          LJ-14
    2.49844e+03    3.72135e+03    2.66466e+03    1.04525e+03   -3.50289e+02
     Coulomb-14        LJ (SR)  Disper. corr.   Coulomb (SR)   Coul. recip.
    2.84782e+04    1.23473e+05   -7.45907e+03   -9.39702e+05    5.25857e+03
      Potential    Kinetic En.   Total Energy  Conserved En.    Temperature
   -7.80372e+05    1.37689e+05   -6.42683e+05    2.37077e+07    2.99847e+02
 Pres. DC (bar) Pressure (bar)   Constr. rmsd
   -2.20545e+02   -7.01270e+01    0.00000e+00

           Step           Time
      332750000   665500.00000

   Energies (kJ/mol)
        G96Bond       G96Angle    Proper Dih.  Improper Dih.          LJ-14
    2.26700e+03    3.52609e+03    2.77124e+03    1.10518e+03   -3.08720e+02
     Coulomb-14        LJ (SR)  Disper. corr.   Coulomb (SR)   Coul. recip.
    2.82833e+04    1.23609e+05   -7.45624e+03   -9.41321e+05    5.20985e+03
      Potential    Kinetic En.   Total Energy  Conserved En.    Temperature
   -7.82314e+05    1.37767e+05   -6.44547e+05    2.37081e+07    3.00017e+02
 Pres. DC (bar) Pressure (bar)   Constr. rmsd
   -2.20378e+02   -1.29158e+02    0.00000e+00

           Step           Time
      332755000   665510.00000

   Energies (kJ/mol)
        G96Bond       G96Angle    Proper Dih.  Improper Dih.          LJ-14
    2.41165e+03    3.66723e+03    2.65647e+03    1.03225e+03   -2.33548e+02
     Coulomb-14        LJ (SR)  Disper. corr.   Coulomb (SR)   Coul. recip.
    2.84996e+04    1.22774e+05   -7.42191e+03   -9.39719e+05    5.30916e+03
      Potential    Kinetic En.   Total Energy  Conserved En.    Temperature
   -7.81024e+05    1.37977e+05   -6.43047e+05    2.37085e+07    3.00473e+02
 Pres. DC (bar) Pressure (bar)   Constr. rmsd
   -2.18356e+02   -2.20331e+02    0.00000e+00

           Step           Time
      332760000   665520.00000

   Energies (kJ/mol)
        G96Bond       G96Angle    Proper Dih.  Improper Dih.          LJ-14
    2.27145e+03    3.76271e+03    2.67689e+03    1.09215e+03   -3.29033e+02
     Coulomb-14        LJ (SR)  Disper. corr.   Coulomb (SR)   Coul. recip.
    2.82531e+04    1.23176e+05   -7.42798e+03   -9.39001e+05    5.06112e+03
      Potential    Kinetic En.   Total Energy  Conserved En.    Temperature
   -7.80464e+05    1.36434e+05   -6.44030e+05    2.37091e+07    2.97113e+02
 Pres. DC (bar) Pressure (bar)   Constr. rmsd
   -2.18713e+02   -2.48414e+02    0.00000e+00

           Step           Time
      332765000   665530.00000

   Energies (kJ/mol)
        G96Bond       G96Angle    Proper Dih.  Improper Dih.          LJ-14
    2.36986e+03    3.57873e+03    2.83580e+03    9.89569e+02   -3.57879e+02
     Coulomb-14        LJ (SR)  Disper. corr.   Coulomb (SR)   Coul. recip.
    2.84578e+04    1.24781e+05   -7.47245e+03   -9.40307e+05    5.26996e+03
      Potential    Kinetic En.   Total Energy  Conserved En.    Temperature
   -7.79854e+05    1.36928e+05   -6.42926e+05    2.37094e+07    2.98188e+02
 Pres. DC (bar) Pressure (bar)   Constr. rmsd
   -2.21336e+02    1.57225e+02    0.00000e+00

           Step           Time
      332770000   665540.00000

   Energies (kJ/mol)
        G96Bond       G96Angle    Proper Dih.  Improper Dih.          LJ-14
    2.44843e+03    3.74186e+03    2.66326e+03    1.06557e+03   -2.97423e+02
     Coulomb-14        LJ (SR)  Disper. corr.   Coulomb (SR)   Coul. recip.
    2.84918e+04    1.25651e+05   -7.45682e+03   -9.42622e+05    5.34284e+03
      Potential    Kinetic En.   Total Energy  Conserved En.    Temperature
   -7.80972e+05    1.38492e+05   -6.42480e+05    2.37097e+07    3.01594e+02
 Pres. DC (bar) Pressure (bar)   Constr. rmsd
   -2.20413e+02    1.23281e+02    0.00000e+00

           Step           Time
      332775000   665550.00000

   Energies (kJ/mol)
        G96Bond       G96Angle    Proper Dih.  Improper Dih.          LJ-14
    2.23178e+03    3.77325e+03    2.71928e+03    1.08773e+03   -2.58482e+02
     Coulomb-14        LJ (SR)  Disper. corr.   Coulomb (SR)   Coul. recip.
    2.84039e+04    1.23757e+05   -7.47979e+03   -9.40326e+05    5.23563e+03
      Potential    Kinetic En.   Total Energy  Conserved En.    Temperature
   -7.80856e+05    1.37650e+05   -6.43206e+05    2.37100e+07    2.99760e+02
 Pres. DC (bar) Pressure (bar)   Constr. rmsd
   -2.21771e+02    1.09978e+02    0.00000e+00

           Step           Time
      332780000   665560.00000

   Energies (kJ/mol)
        G96Bond       G96Angle    Proper Dih.  Improper Dih.          LJ-14
    2.37688e+03    3.78177e+03    2.67719e+03    1.12099e+03   -2.86224e+02
     Coulomb-14        LJ (SR)  Disper. corr.   Coulomb (SR)   Coul. recip.
    2.82601e+04    1.24817e+05   -7.47513e+03   -9.42383e+05    5.15774e+03
      Potential    Kinetic En.   Total Energy  Conserved En.    Temperature
   -7.81954e+05    1.36808e+05   -6.45146e+05    2.37107e+07    2.97926e+02
 Pres. DC (bar) Pressure (bar)   Constr. rmsd
   -2.21495e+02    6.18737e+01    0.00000e+00

           Step           Time
      332785000   665570.00000

   Energies (kJ/mol)
        G96Bond       G96Angle    Proper Dih.  Improper Dih.          LJ-14
    2.43850e+03    3.68257e+03    2.65385e+03    1.03432e+03   -2.97182e+02
     Coulomb-14        LJ (SR)  Disper. corr.   Coulomb (SR)   Coul. recip.
    2.82822e+04    1.24972e+05   -7.44782e+03   -9.41589e+05    5.40579e+03
      Potential    Kinetic En.   Total Energy  Conserved En.    Temperature
   -7.80865e+05    1.37720e+05   -6.43145e+05    2.37108e+07    2.99912e+02
 Pres. DC (bar) Pressure (bar)   Constr. rmsd
   -2.19881e+02    6.11352e+01    0.00000e+00

           Step           Time
      332790000   665580.00000

   Energies (kJ/mol)
        G96Bond       G96Angle    Proper Dih.  Improper Dih.          LJ-14
    2.41359e+03    3.64941e+03    2.68634e+03    1.02423e+03   -2.86691e+02
     Coulomb-14        LJ (SR)  Disper. corr.   Coulomb (SR)   Coul. recip.
    2.84634e+04    1.23405e+05   -7.45329e+03   -9.39764e+05    5.26715e+03
      Potential    Kinetic En.   Total Energy  Conserved En.    Temperature
   -7.80596e+05    1.38914e+05   -6.41681e+05    2.37112e+07    3.02514e+02
 Pres. DC (bar) Pressure (bar)   Constr. rmsd
   -2.20204e+02   -2.60846e+01    0.00000e+00

           Step           Time
      332795000   665590.00000

   Energies (kJ/mol)
        G96Bond       G96Angle    Proper Dih.  Improper Dih.          LJ-14
    2.39729e+03    3.46820e+03    2.72894e+03    1.09786e+03   -2.99677e+02
     Coulomb-14        LJ (SR)  Disper. corr.   Coulomb (SR)   Coul. recip.
    2.84548e+04    1.23254e+05   -7.46985e+03   -9.39689e+05    5.23100e+03
      Potential    Kinetic En.   Total Energy  Conserved En.    Temperature
   -7.80827e+05    1.37806e+05   -6.43021e+05    2.37114e+07    3.00101e+02
 Pres. DC (bar) Pressure (bar)   Constr. rmsd
   -2.21183e+02    2.69421e+01    0.00000e+00

           Step           Time
      332800000   665600.00000

   Energies (kJ/mol)
        G96Bond       G96Angle    Proper Dih.  Improper Dih.          LJ-14
    2.34191e+03    3.48705e+03    2.70666e+03    1.07672e+03   -2.67058e+02
     Coulomb-14        LJ (SR)  Disper. corr.   Coulomb (SR)   Coul. recip.
    2.86120e+04    1.25769e+05   -7.51640e+03   -9.43199e+05    5.18091e+03
      Potential    Kinetic En.   Total Energy  Conserved En.    Temperature
   -7.81808e+05    1.38618e+05   -6.43190e+05    2.37118e+07    3.01870e+02
 Pres. DC (bar) Pressure (bar)   Constr. rmsd
   -2.23944e+02    2.72704e+02    0.00000e+00

           Step           Time
      332805000   665610.00000

   Energies (kJ/mol)
        G96Bond       G96Angle    Proper Dih.  Improper Dih.          LJ-14
    2.33175e+03    3.75215e+03    2.74942e+03    1.07952e+03   -2.63051e+02
     Coulomb-14        LJ (SR)  Disper. corr.   Coulomb (SR)   Coul. recip.
    2.84354e+04    1.24235e+05   -7.44277e+03   -9.40528e+05    5.27636e+03
      Potential    Kinetic En.   Total Energy  Conserved En.    Temperature
   -7.80374e+05    1.37758e+05   -6.42616e+05    2.37124e+07    2.99995e+02
 Pres. DC (bar) Pressure (bar)   Constr. rmsd
   -2.19583e+02    7.92778e+01    0.00000e+00

           Step           Time
      332810000   665620.00000

   Energies (kJ/mol)
        G96Bond       G96Angle    Proper Dih.  Improper Dih.          LJ-14
    2.22549e+03    3.81406e+03    2.79942e+03    1.11314e+03   -3.37729e+02
     Coulomb-14        LJ (SR)  Disper. corr.   Coulomb (SR)   Coul. recip.
    2.83223e+04    1.24771e+05   -7.44782e+03   -9.41421e+05    5.21393e+03
      Potential    Kinetic En.   Total Energy  Conserved En.    Temperature
   -7.80947e+05    1.38494e+05   -6.42453e+05    2.37127e+07    3.01599e+02
 Pres. DC (bar) Pressure (bar)   Constr. rmsd
   -2.19882e+02    1.44490e+02    0.00000e+00

           Step           Time
      332815000   665630.00000

   Energies (kJ/mol)
        G96Bond       G96Angle    Proper Dih.  Improper Dih.          LJ-14
    2.30738e+03    3.58949e+03    2.68265e+03    1.10760e+03   -2.47150e+02
     Coulomb-14        LJ (SR)  Disper. corr.   Coulomb (SR)   Coul. recip.
    2.84372e+04    1.24110e+05   -7.45310e+03   -9.41578e+05    5.16239e+03
      Potential    Kinetic En.   Total Energy  Conserved En.    Temperature
   -7.81882e+05    1.37228e+05   -6.44654e+05    2.37130e+07    2.98843e+02
 Pres. DC (bar) Pressure (bar)   Constr. rmsd
   -2.20193e+02    6.38260e+01    0.00000e+00

Writing checkpoint, step 332815400 at Sun Aug 25 11:16:44 2024


           Step           Time
      332820000   665640.00000

   Energies (kJ/mol)
        G96Bond       G96Angle    Proper Dih.  Improper Dih.          LJ-14
    2.30487e+03    3.75828e+03    2.70860e+03    1.14318e+03   -2.65514e+02
     Coulomb-14        LJ (SR)  Disper. corr.   Coulomb (SR)   Coul. recip.
    2.82189e+04    1.25430e+05   -7.52502e+03   -9.42720e+05    5.24991e+03
      Potential    Kinetic En.   Total Energy  Conserved En.    Temperature
   -7.81696e+05    1.37912e+05   -6.43784e+05    2.37136e+07    3.00332e+02
 Pres. DC (bar) Pressure (bar)   Constr. rmsd
   -2.24457e+02    2.94585e+02    0.00000e+00

           Step           Time
      332825000   665650.00000

   Energies (kJ/mol)
        G96Bond       G96Angle    Proper Dih.  Improper Dih.          LJ-14
    2.23489e+03    3.76585e+03    2.77570e+03    1.19045e+03   -3.55575e+02
     Coulomb-14        LJ (SR)  Disper. corr.   Coulomb (SR)   Coul. recip.
    2.82758e+04    1.24369e+05   -7.47063e+03   -9.40685e+05    5.05292e+03
      Potential    Kinetic En.   Total Energy  Conserved En.    Temperature
   -7.80846e+05    1.38562e+05   -6.42284e+05    2.37142e+07    3.01748e+02
 Pres. DC (bar) Pressure (bar)   Constr. rmsd
   -2.21228e+02    7.98252e+01    0.00000e+00

           Step           Time
      332830000   665660.00000

   Energies (kJ/mol)
        G96Bond       G96Angle    Proper Dih.  Improper Dih.          LJ-14
    2.31402e+03    3.67143e+03    2.73978e+03    1.09978e+03   -2.79570e+02
     Coulomb-14        LJ (SR)  Disper. corr.   Coulomb (SR)   Coul. recip.
    2.82662e+04    1.22880e+05   -7.44122e+03   -9.40091e+05    5.21457e+03
      Potential    Kinetic En.   Total Energy  Conserved En.    Temperature
   -7.81626e+05    1.38135e+05   -6.43491e+05    2.37147e+07    3.00816e+02
 Pres. DC (bar) Pressure (bar)   Constr. rmsd
   -2.19492e+02   -2.11827e+02    0.00000e+00

           Step           Time
      332835000   665670.00000

   Energies (kJ/mol)
        G96Bond       G96Angle    Proper Dih.  Improper Dih.          LJ-14
    2.31646e+03    4.11496e+03    2.74734e+03    1.08427e+03   -3.19047e+02
     Coulomb-14        LJ (SR)  Disper. corr.   Coulomb (SR)   Coul. recip.
    2.83614e+04    1.25103e+05   -7.48629e+03   -9.41159e+05    5.18696e+03
      Potential    Kinetic En.   Total Energy  Conserved En.    Temperature
   -7.80050e+05    1.37658e+05   -6.42392e+05    2.37149e+07    2.99778e+02
 Pres. DC (bar) Pressure (bar)   Constr. rmsd
   -2.22156e+02    2.01817e+02    0.00000e+00

           Step           Time
      332840000   665680.00000

   Energies (kJ/mol)
        G96Bond       G96Angle    Proper Dih.  Improper Dih.          LJ-14
    2.48280e+03    3.58416e+03    2.75185e+03    1.10860e+03   -2.45881e+02
     Coulomb-14        LJ (SR)  Disper. corr.   Coulomb (SR)   Coul. recip.
    2.84564e+04    1.23837e+05   -7.45988e+03   -9.41134e+05    5.30026e+03
      Potential    Kinetic En.   Total Energy  Conserved En.    Temperature
   -7.81319e+05    1.38248e+05   -6.43071e+05    2.37151e+07    3.01062e+02
 Pres. DC (bar) Pressure (bar)   Constr. rmsd
   -2.20593e+02   -7.11550e+01    0.00000e+00

           Step           Time
      332845000   665690.00000

   Energies (kJ/mol)
        G96Bond       G96Angle    Proper Dih.  Improper Dih.          LJ-14
    2.37850e+03    3.76496e+03    2.70012e+03    1.09901e+03   -2.01870e+02
     Coulomb-14        LJ (SR)  Disper. corr.   Coulomb (SR)   Coul. recip.
    2.83987e+04    1.23643e+05   -7.44295e+03   -9.39854e+05    5.33065e+03
      Potential    Kinetic En.   Total Energy  Conserved En.    Temperature
   -7.80183e+05    1.38529e+05   -6.41655e+05    2.37153e+07    3.01674e+02
 Pres. DC (bar) Pressure (bar)   Constr. rmsd
   -2.19594e+02    5.05876e+01    0.00000e+00

           Step           Time
      332850000   665700.00000

   Energies (kJ/mol)
        G96Bond       G96Angle    Proper Dih.  Improper Dih.          LJ-14
    2.34759e+03    3.59152e+03    2.65842e+03    1.09904e+03   -2.50648e+02
     Coulomb-14        LJ (SR)  Disper. corr.   Coulomb (SR)   Coul. recip.
    2.85249e+04    1.25320e+05   -7.49828e+03   -9.42520e+05    5.25161e+03
      Potential    Kinetic En.   Total Energy  Conserved En.    Temperature
   -7.81476e+05    1.38967e+05   -6.42508e+05    2.37158e+07    3.02630e+02
 Pres. DC (bar) Pressure (bar)   Constr. rmsd
   -2.22867e+02    2.61065e+02    0.00000e+00

           Step           Time
      332855000   665710.00000

   Energies (kJ/mol)
        G96Bond       G96Angle    Proper Dih.  Improper Dih.          LJ-14
    2.29856e+03    3.82439e+03    2.82440e+03    1.09263e+03   -3.17883e+02
     Coulomb-14        LJ (SR)  Disper. corr.   Coulomb (SR)   Coul. recip.
    2.82060e+04    1.24445e+05   -7.46811e+03   -9.41910e+05    5.20621e+03
      Potential    Kinetic En.   Total Energy  Conserved En.    Temperature
   -7.81798e+05    1.37200e+05   -6.44599e+05    2.37162e+07    2.98780e+02
 Pres. DC (bar) Pressure (bar)   Constr. rmsd
   -2.21080e+02    4.93023e+01    0.00000e+00

           Step           Time
      332860000   665720.00000

   Energies (kJ/mol)
        G96Bond       G96Angle    Proper Dih.  Improper Dih.          LJ-14
    2.39721e+03    3.79086e+03    2.76385e+03    1.06173e+03   -3.01356e+02
     Coulomb-14        LJ (SR)  Disper. corr.   Coulomb (SR)   Coul. recip.
    2.84260e+04    1.22722e+05   -7.43666e+03   -9.37511e+05    5.35798e+03
      Potential    Kinetic En.   Total Energy  Conserved En.    Temperature
   -7.78729e+05    1.37680e+05   -6.41049e+05    2.37165e+07    2.99826e+02
 Pres. DC (bar) Pressure (bar)   Constr. rmsd
   -2.19223e+02   -1.11817e+02    0.00000e+00

           Step           Time
      332865000   665730.00000

   Energies (kJ/mol)
        G96Bond       G96Angle    Proper Dih.  Improper Dih.          LJ-14
    2.40309e+03    3.55708e+03    2.69759e+03    1.15248e+03   -3.37566e+02
     Coulomb-14        LJ (SR)  Disper. corr.   Coulomb (SR)   Coul. recip.
    2.84900e+04    1.23635e+05   -7.43489e+03   -9.40448e+05    5.30092e+03
      Potential    Kinetic En.   Total Energy  Conserved En.    Temperature
   -7.80984e+05    1.37822e+05   -6.43162e+05    2.37169e+07    3.00136e+02
 Pres. DC (bar) Pressure (bar)   Constr. rmsd
   -2.19119e+02   -7.30846e+01    0.00000e+00

           Step           Time
      332870000   665740.00000

   Energies (kJ/mol)
        G96Bond       G96Angle    Proper Dih.  Improper Dih.          LJ-14
    2.33163e+03    3.93178e+03    2.73982e+03    1.09610e+03   -3.81576e+02
     Coulomb-14        LJ (SR)  Disper. corr.   Coulomb (SR)   Coul. recip.
    2.83780e+04    1.24898e+05   -7.46530e+03   -9.40912e+05    5.27254e+03
      Potential    Kinetic En.   Total Energy  Conserved En.    Temperature
   -7.80111e+05    1.37070e+05   -6.43041e+05    2.37171e+07    2.98498e+02
 Pres. DC (bar) Pressure (bar)   Constr. rmsd
   -2.20913e+02    1.03752e+02    0.00000e+00

           Step           Time
      332875000   665750.00000

   Energies (kJ/mol)
        G96Bond       G96Angle    Proper Dih.  Improper Dih.          LJ-14
    2.25992e+03    3.92810e+03    2.57633e+03    1.11861e+03   -2.94169e+02
     Coulomb-14        LJ (SR)  Disper. corr.   Coulomb (SR)   Coul. recip.
    2.83004e+04    1.23555e+05   -7.49947e+03   -9.41250e+05    5.18520e+03
      Potential    Kinetic En.   Total Energy  Conserved En.    Temperature
   -7.82120e+05    1.37952e+05   -6.44168e+05    2.37174e+07    3.00418e+02
 Pres. DC (bar) Pressure (bar)   Constr. rmsd
   -2.22938e+02   -3.33074e+01    0.00000e+00

           Step           Time
      332880000   665760.00000

   Energies (kJ/mol)
        G96Bond       G96Angle    Proper Dih.  Improper Dih.          LJ-14
    2.38649e+03    3.60510e+03    2.75091e+03    1.16278e+03   -3.49576e+02
     Coulomb-14        LJ (SR)  Disper. corr.   Coulomb (SR)   Coul. recip.
    2.85155e+04    1.24736e+05   -7.44106e+03   -9.39812e+05    5.31383e+03
      Potential    Kinetic En.   Total Energy  Conserved En.    Temperature
   -7.79132e+05    1.37657e+05   -6.41475e+05    2.37176e+07    2.99775e+02
 Pres. DC (bar) Pressure (bar)   Constr. rmsd
   -2.19483e+02    4.94637e+01    0.00000e+00

           Step           Time
      332885000   665770.00000

   Energies (kJ/mol)
        G96Bond       G96Angle    Proper Dih.  Improper Dih.          LJ-14
    2.31069e+03    3.57283e+03    2.74924e+03    9.83592e+02   -3.08755e+02
     Coulomb-14        LJ (SR)  Disper. corr.   Coulomb (SR)   Coul. recip.
    2.84640e+04    1.23851e+05   -7.45122e+03   -9.40834e+05    5.32986e+03
      Potential    Kinetic En.   Total Energy  Conserved En.    Temperature
   -7.81333e+05    1.37793e+05   -6.43540e+05    2.37177e+07    3.00071e+02
 Pres. DC (bar) Pressure (bar)   Constr. rmsd
   -2.20082e+02    2.82353e+01    0.00000e+00

           Step           Time
      332890000   665780.00000

   Energies (kJ/mol)
        G96Bond       G96Angle    Proper Dih.  Improper Dih.          LJ-14
    2.21837e+03    3.85833e+03    2.76373e+03    1.13755e+03   -2.56049e+02
     Coulomb-14        LJ (SR)  Disper. corr.   Coulomb (SR)   Coul. recip.
    2.84213e+04    1.25534e+05   -7.48336e+03   -9.41347e+05    5.32091e+03
      Potential    Kinetic En.   Total Energy  Conserved En.    Temperature
   -7.79832e+05    1.37461e+05   -6.42371e+05    2.37180e+07    2.99348e+02
 Pres. DC (bar) Pressure (bar)   Constr. rmsd
   -2.21982e+02    2.82112e+02    0.00000e+00

           Step           Time
      332895000   665790.00000

   Energies (kJ/mol)
        G96Bond       G96Angle    Proper Dih.  Improper Dih.          LJ-14
    2.52030e+03    3.73059e+03    2.59858e+03    1.07712e+03   -2.50022e+02
     Coulomb-14        LJ (SR)  Disper. corr.   Coulomb (SR)   Coul. recip.
    2.84604e+04    1.24013e+05   -7.40780e+03   -9.39104e+05    5.18517e+03
      Potential    Kinetic En.   Total Energy  Conserved En.    Temperature
   -7.79177e+05    1.38754e+05   -6.40423e+05    2.37183e+07    3.02165e+02
 Pres. DC (bar) Pressure (bar)   Constr. rmsd
   -2.17528e+02   -1.38849e+02    0.00000e+00

           Step           Time
      332900000   665800.00000

   Energies (kJ/mol)
        G96Bond       G96Angle    Proper Dih.  Improper Dih.          LJ-14
    2.36418e+03    3.61890e+03    2.68653e+03    1.09588e+03   -2.35290e+02
     Coulomb-14        LJ (SR)  Disper. corr.   Coulomb (SR)   Coul. recip.
    2.86088e+04    1.22908e+05   -7.45705e+03   -9.39893e+05    5.11787e+03
      Potential    Kinetic En.   Total Energy  Conserved En.    Temperature
   -7.81186e+05    1.36809e+05   -6.44377e+05    2.37187e+07    2.97928e+02
 Pres. DC (bar) Pressure (bar)   Constr. rmsd
   -2.20426e+02   -7.75227e+01    0.00000e+00

           Step           Time
      332905000   665810.00000

   Energies (kJ/mol)
        G96Bond       G96Angle    Proper Dih.  Improper Dih.          LJ-14
    2.36439e+03    3.68836e+03    2.77136e+03    1.15080e+03   -3.38610e+02
     Coulomb-14        LJ (SR)  Disper. corr.   Coulomb (SR)   Coul. recip.
    2.84366e+04    1.23899e+05   -7.48636e+03   -9.41185e+05    5.15576e+03
      Potential    Kinetic En.   Total Energy  Conserved En.    Temperature
   -7.81544e+05    1.38947e+05   -6.42597e+05    2.37189e+07    3.02584e+02
 Pres. DC (bar) Pressure (bar)   Constr. rmsd
   -2.22160e+02    2.50207e+01    0.00000e+00

           Step           Time
      332910000   665820.00000

   Energies (kJ/mol)
        G96Bond       G96Angle    Proper Dih.  Improper Dih.          LJ-14
    2.32749e+03    3.79209e+03    2.72414e+03    1.10926e+03   -2.74594e+02
     Coulomb-14        LJ (SR)  Disper. corr.   Coulomb (SR)   Coul. recip.
    2.85434e+04    1.24334e+05   -7.47407e+03   -9.41706e+05    5.17902e+03
      Potential    Kinetic En.   Total Energy  Conserved En.    Temperature
   -7.81446e+05    1.37880e+05   -6.43565e+05    2.37193e+07    3.00263e+02
 Pres. DC (bar) Pressure (bar)   Constr. rmsd
   -2.21432e+02    5.61839e+01    0.00000e+00

           Step           Time
      332915000   665830.00000

   Energies (kJ/mol)
        G96Bond       G96Angle    Proper Dih.  Improper Dih.          LJ-14
    2.29359e+03    3.58856e+03    2.77657e+03    1.09735e+03   -3.28198e+02
     Coulomb-14        LJ (SR)  Disper. corr.   Coulomb (SR)   Coul. recip.
    2.85805e+04    1.23174e+05   -7.47174e+03   -9.40874e+05    5.21048e+03
      Potential    Kinetic En.   Total Energy  Conserved En.    Temperature
   -7.81953e+05    1.36931e+05   -6.45022e+05    2.37198e+07    2.98195e+02
 Pres. DC (bar) Pressure (bar)   Constr. rmsd
   -2.21294e+02   -1.08924e+02    0.00000e+00

           Step           Time
      332920000   665840.00000

   Energies (kJ/mol)
        G96Bond       G96Angle    Proper Dih.  Improper Dih.          LJ-14
    2.33462e+03    3.75962e+03    2.73469e+03    1.12961e+03   -3.28365e+02
     Coulomb-14        LJ (SR)  Disper. corr.   Coulomb (SR)   Coul. recip.
    2.84749e+04    1.24708e+05   -7.46423e+03   -9.40355e+05    5.20291e+03
      Potential    Kinetic En.   Total Energy  Conserved En.    Temperature
   -7.79803e+05    1.38708e+05   -6.41095e+05    2.37201e+07    3.02064e+02
 Pres. DC (bar) Pressure (bar)   Constr. rmsd
   -2.20850e+02    2.77886e+02    0.00000e+00

           Step           Time
      332925000   665850.00000

   Energies (kJ/mol)
        G96Bond       G96Angle    Proper Dih.  Improper Dih.          LJ-14
    2.39698e+03    3.82187e+03    2.72719e+03    1.12179e+03   -3.27293e+02
     Coulomb-14        LJ (SR)  Disper. corr.   Coulomb (SR)   Coul. recip.
    2.83824e+04    1.24500e+05   -7.46754e+03   -9.40554e+05    5.31519e+03
      Potential    Kinetic En.   Total Energy  Conserved En.    Temperature
   -7.80084e+05    1.37917e+05   -6.42166e+05    2.37205e+07    3.00342e+02
 Pres. DC (bar) Pressure (bar)   Constr. rmsd
   -2.21046e+02    5.07942e+01    0.00000e+00

           Step           Time
      332930000   665860.00000

   Energies (kJ/mol)
        G96Bond       G96Angle    Proper Dih.  Improper Dih.          LJ-14
    2.32705e+03    3.82693e+03    2.69696e+03    1.11632e+03   -3.19601e+02
     Coulomb-14        LJ (SR)  Disper. corr.   Coulomb (SR)   Coul. recip.
    2.83162e+04    1.23188e+05   -7.43188e+03   -9.38752e+05    5.34658e+03
      Potential    Kinetic En.   Total Energy  Conserved En.    Temperature
   -7.79686e+05    1.36818e+05   -6.42868e+05    2.37208e+07    2.97949e+02
 Pres. DC (bar) Pressure (bar)   Constr. rmsd
   -2.18942e+02   -7.42081e+01    0.00000e+00

           Step           Time
      332935000   665870.00000

   Energies (kJ/mol)
        G96Bond       G96Angle    Proper Dih.  Improper Dih.          LJ-14
    2.41847e+03    3.70184e+03    2.69365e+03    1.10425e+03   -3.02928e+02
     Coulomb-14        LJ (SR)  Disper. corr.   Coulomb (SR)   Coul. recip.
    2.85480e+04    1.23147e+05   -7.44151e+03   -9.40050e+05    5.25624e+03
      Potential    Kinetic En.   Total Energy  Conserved En.    Temperature
   -7.80924e+05    1.38573e+05   -6.42351e+05    2.37210e+07    3.01772e+02
 Pres. DC (bar) Pressure (bar)   Constr. rmsd
   -2.19509e+02   -8.75705e+01    0.00000e+00

           Step           Time
      332940000   665880.00000

   Energies (kJ/mol)
        G96Bond       G96Angle    Proper Dih.  Improper Dih.          LJ-14
    2.49344e+03    3.54718e+03    2.75325e+03    1.02105e+03   -3.19162e+02
     Coulomb-14        LJ (SR)  Disper. corr.   Coulomb (SR)   Coul. recip.
    2.86733e+04    1.25228e+05   -7.43620e+03   -9.41156e+05    5.24502e+03
      Potential    Kinetic En.   Total Energy  Conserved En.    Temperature
   -7.79950e+05    1.38030e+05   -6.41920e+05    2.37215e+07    3.00589e+02
 Pres. DC (bar) Pressure (bar)   Constr. rmsd
   -2.19197e+02    9.57342e+01    0.00000e+00

           Step           Time
      332945000   665890.00000

   Energies (kJ/mol)
        G96Bond       G96Angle    Proper Dih.  Improper Dih.          LJ-14
    2.27958e+03    3.69430e+03    2.70491e+03    1.09740e+03   -2.09858e+02
     Coulomb-14        LJ (SR)  Disper. corr.   Coulomb (SR)   Coul. recip.
    2.85505e+04    1.23830e+05   -7.45341e+03   -9.39788e+05    5.26860e+03
      Potential    Kinetic En.   Total Energy  Conserved En.    Temperature
   -7.80026e+05    1.36804e+05   -6.43222e+05    2.37216e+07    2.97919e+02
 Pres. DC (bar) Pressure (bar)   Constr. rmsd
   -2.20211e+02    5.16103e+01    0.00000e+00

           Step           Time
      332950000   665900.00000

   Energies (kJ/mol)
        G96Bond       G96Angle    Proper Dih.  Improper Dih.          LJ-14
    2.22994e+03    3.68492e+03    2.74851e+03    1.09070e+03   -2.06234e+02
     Coulomb-14        LJ (SR)  Disper. corr.   Coulomb (SR)   Coul. recip.
    2.85193e+04    1.25548e+05   -7.47629e+03   -9.43145e+05    5.24212e+03
      Potential    Kinetic En.   Total Energy  Conserved En.    Temperature
   -7.81764e+05    1.38121e+05   -6.43643e+05    2.37218e+07    3.00787e+02
 Pres. DC (bar) Pressure (bar)   Constr. rmsd
   -2.21563e+02    2.43524e+02    0.00000e+00

           Step           Time
      332955000   665910.00000

   Energies (kJ/mol)
        G96Bond       G96Angle    Proper Dih.  Improper Dih.          LJ-14
    2.33783e+03    3.78860e+03    2.73895e+03    1.11872e+03   -2.80994e+02
     Coulomb-14        LJ (SR)  Disper. corr.   Coulomb (SR)   Coul. recip.
    2.85071e+04    1.25363e+05   -7.48803e+03   -9.43691e+05    5.25114e+03
      Potential    Kinetic En.   Total Energy  Conserved En.    Temperature
   -7.82355e+05    1.38942e+05   -6.43413e+05    2.37223e+07    3.02574e+02
 Pres. DC (bar) Pressure (bar)   Constr. rmsd
   -2.22259e+02    1.85557e+02    0.00000e+00

           Step           Time
      332960000   665920.00000

   Energies (kJ/mol)
        G96Bond       G96Angle    Proper Dih.  Improper Dih.          LJ-14
    2.33464e+03    3.82723e+03    2.57669e+03    1.14244e+03   -3.02247e+02
     Coulomb-14        LJ (SR)  Disper. corr.   Coulomb (SR)   Coul. recip.
    2.84699e+04    1.24745e+05   -7.49686e+03   -9.43086e+05    5.22365e+03
      Potential    Kinetic En.   Total Energy  Conserved En.    Temperature
   -7.82565e+05    1.37943e+05   -6.44622e+05    2.37229e+07    3.00399e+02
 Pres. DC (bar) Pressure (bar)   Constr. rmsd
   -2.22783e+02    6.57367e+01    0.00000e+00

           Step           Time
      332965000   665930.00000

   Energies (kJ/mol)
        G96Bond       G96Angle    Proper Dih.  Improper Dih.          LJ-14
    2.24066e+03    3.85578e+03    2.78206e+03    1.05338e+03   -3.38952e+02
     Coulomb-14        LJ (SR)  Disper. corr.   Coulomb (SR)   Coul. recip.
    2.83955e+04    1.21277e+05   -7.41945e+03   -9.36238e+05    5.23205e+03
      Potential    Kinetic En.   Total Energy  Conserved En.    Temperature
   -7.79161e+05    1.37744e+05   -6.41417e+05    2.37234e+07    2.99965e+02
 Pres. DC (bar) Pressure (bar)   Constr. rmsd
   -2.18211e+02   -2.71229e+02    0.00000e+00

           Step           Time
      332970000   665940.00000

   Energies (kJ/mol)
        G96Bond       G96Angle    Proper Dih.  Improper Dih.          LJ-14
    2.33216e+03    3.69120e+03    2.69815e+03    1.07963e+03   -2.70757e+02
     Coulomb-14        LJ (SR)  Disper. corr.   Coulomb (SR)   Coul. recip.
    2.83760e+04    1.23461e+05   -7.42263e+03   -9.39793e+05    5.27188e+03
      Potential    Kinetic En.   Total Energy  Conserved En.    Temperature
   -7.80576e+05    1.38728e+05   -6.41848e+05    2.37237e+07    3.02109e+02
 Pres. DC (bar) Pressure (bar)   Constr. rmsd
   -2.18398e+02   -7.51853e+01    0.00000e+00

           Step           Time
      332975000   665950.00000

   Energies (kJ/mol)
        G96Bond       G96Angle    Proper Dih.  Improper Dih.          LJ-14
    2.40817e+03    3.71438e+03    2.64595e+03    1.08368e+03   -3.82010e+02
     Coulomb-14        LJ (SR)  Disper. corr.   Coulomb (SR)   Coul. recip.
    2.83452e+04    1.23855e+05   -7.39979e+03   -9.38499e+05    5.30967e+03
      Potential    Kinetic En.   Total Energy  Conserved En.    Temperature
   -7.78918e+05    1.37833e+05   -6.41085e+05    2.37240e+07    3.00160e+02
 Pres. DC (bar) Pressure (bar)   Constr. rmsd
   -2.17058e+02   -1.79720e+02    0.00000e+00

           Step           Time
      332980000   665960.00000

   Energies (kJ/mol)
        G96Bond       G96Angle    Proper Dih.  Improper Dih.          LJ-14
    2.30848e+03    3.70887e+03    2.64150e+03    1.12056e+03   -1.88344e+02
     Coulomb-14        LJ (SR)  Disper. corr.   Coulomb (SR)   Coul. recip.
    2.85177e+04    1.21381e+05   -7.41636e+03   -9.37340e+05    5.21347e+03
      Potential    Kinetic En.   Total Energy  Conserved En.    Temperature
   -7.80054e+05    1.38258e+05   -6.41795e+05    2.37245e+07    3.01086e+02
 Pres. DC (bar) Pressure (bar)   Constr. rmsd
   -2.18030e+02   -1.64509e+02    0.00000e+00

           Step           Time
      332985000   665970.00000

   Energies (kJ/mol)
        G96Bond       G96Angle    Proper Dih.  Improper Dih.          LJ-14
    2.40496e+03    3.72366e+03    2.73243e+03    1.16222e+03   -3.45571e+02
     Coulomb-14        LJ (SR)  Disper. corr.   Coulomb (SR)   Coul. recip.
    2.83048e+04    1.25053e+05   -7.46485e+03   -9.42191e+05    5.13593e+03
      Potential    Kinetic En.   Total Energy  Conserved En.    Temperature
   -7.81484e+05    1.38563e+05   -6.42920e+05    2.37249e+07    3.01750e+02
 Pres. DC (bar) Pressure (bar)   Constr. rmsd
   -2.20886e+02    5.31001e+01    0.00000e+00

           Step           Time
      332990000   665980.00000

   Energies (kJ/mol)
        G96Bond       G96Angle    Proper Dih.  Improper Dih.          LJ-14
    2.40567e+03    3.63023e+03    2.73170e+03    1.11743e+03   -3.04229e+02
     Coulomb-14        LJ (SR)  Disper. corr.   Coulomb (SR)   Coul. recip.
    2.85383e+04    1.25283e+05   -7.43823e+03   -9.42985e+05    5.21093e+03
      Potential    Kinetic En.   Total Energy  Conserved En.    Temperature
   -7.81810e+05    1.38066e+05   -6.43745e+05    2.37251e+07    3.00666e+02
 Pres. DC (bar) Pressure (bar)   Constr. rmsd
   -2.19316e+02    1.01297e+02    0.00000e+00

           Step           Time
      332995000   665990.00000

   Energies (kJ/mol)
        G96Bond       G96Angle    Proper Dih.  Improper Dih.          LJ-14
    2.35388e+03    3.78932e+03    2.80930e+03    1.03008e+03   -3.17823e+02
     Coulomb-14        LJ (SR)  Disper. corr.   Coulomb (SR)   Coul. recip.
    2.83255e+04    1.23803e+05   -7.41181e+03   -9.40011e+05    5.29520e+03
      Potential    Kinetic En.   Total Energy  Conserved En.    Temperature
   -7.80334e+05    1.38581e+05   -6.41752e+05    2.37255e+07    3.01789e+02
 Pres. DC (bar) Pressure (bar)   Constr. rmsd
   -2.17763e+02   -8.20942e+01    0.00000e+00

           Step           Time
      333000000   666000.00000

   Energies (kJ/mol)
        G96Bond       G96Angle    Proper Dih.  Improper Dih.          LJ-14
    2.33762e+03    3.78624e+03    2.71164e+03    1.08559e+03   -3.03434e+02
     Coulomb-14        LJ (SR)  Disper. corr.   Coulomb (SR)   Coul. recip.
    2.85465e+04    1.23059e+05   -7.46304e+03   -9.40100e+05    5.24672e+03
      Potential    Kinetic En.   Total Energy  Conserved En.    Temperature
   -7.81093e+05    1.37995e+05   -6.43099e+05    2.37257e+07    3.00511e+02
 Pres. DC (bar) Pressure (bar)   Constr. rmsd
   -2.20779e+02   -5.77914e+01    0.00000e+00

           Step           Time
      333005000   666010.00000

   Energies (kJ/mol)
        G96Bond       G96Angle    Proper Dih.  Improper Dih.          LJ-14
    2.32508e+03    3.83069e+03    2.65924e+03    1.25511e+03   -2.57729e+02
     Coulomb-14        LJ (SR)  Disper. corr.   Coulomb (SR)   Coul. recip.
    2.82081e+04    1.23249e+05   -7.44330e+03   -9.40075e+05    5.22001e+03
      Potential    Kinetic En.   Total Energy  Conserved En.    Temperature
   -7.81029e+05    1.38436e+05   -6.42593e+05    2.37259e+07    3.01473e+02
 Pres. DC (bar) Pressure (bar)   Constr. rmsd
   -2.19615e+02    3.28919e+00    0.00000e+00

           Step           Time
      333010000   666020.00000

   Energies (kJ/mol)
        G96Bond       G96Angle    Proper Dih.  Improper Dih.          LJ-14
    2.43934e+03    3.70626e+03    2.70164e+03    1.10118e+03   -3.06764e+02
     Coulomb-14        LJ (SR)  Disper. corr.   Coulomb (SR)   Coul. recip.
    2.87275e+04    1.25992e+05   -7.49724e+03   -9.44049e+05    5.23952e+03
      Potential    Kinetic En.   Total Energy  Conserved En.    Temperature
   -7.81946e+05    1.38430e+05   -6.43516e+05    2.37264e+07    3.01459e+02
 Pres. DC (bar) Pressure (bar)   Constr. rmsd
   -2.22806e+02    1.88763e+02    0.00000e+00

           Step           Time
      333015000   666030.00000

   Energies (kJ/mol)
        G96Bond       G96Angle    Proper Dih.  Improper Dih.          LJ-14
    2.53013e+03    3.81783e+03    2.65655e+03    1.10259e+03   -2.93466e+02
     Coulomb-14        LJ (SR)  Disper. corr.   Coulomb (SR)   Coul. recip.
    2.83448e+04    1.24468e+05   -7.46320e+03   -9.41084e+05    5.17720e+03
      Potential    Kinetic En.   Total Energy  Conserved En.    Temperature
   -7.80743e+05    1.38168e+05   -6.42575e+05    2.37269e+07    3.00888e+02
 Pres. DC (bar) Pressure (bar)   Constr. rmsd
   -2.20789e+02    7.67806e+01    0.00000e+00

           Step           Time
      333020000   666040.00000

   Energies (kJ/mol)
        G96Bond       G96Angle    Proper Dih.  Improper Dih.          LJ-14
    2.41476e+03    3.73992e+03    2.66780e+03    1.14867e+03   -2.99935e+02
     Coulomb-14        LJ (SR)  Disper. corr.   Coulomb (SR)   Coul. recip.
    2.83490e+04    1.23708e+05   -7.48170e+03   -9.39942e+05    5.24262e+03
      Potential    Kinetic En.   Total Energy  Conserved En.    Temperature
   -7.80452e+05    1.37346e+05   -6.43106e+05    2.37271e+07    2.99100e+02
 Pres. DC (bar) Pressure (bar)   Constr. rmsd
   -2.21884e+02    9.23091e+01    0.00000e+00

           Step           Time
      333025000   666050.00000

   Energies (kJ/mol)
        G96Bond       G96Angle    Proper Dih.  Improper Dih.          LJ-14
    2.32909e+03    3.93014e+03    2.70392e+03    1.10704e+03   -3.43961e+02
     Coulomb-14        LJ (SR)  Disper. corr.   Coulomb (SR)   Coul. recip.
    2.82231e+04    1.23640e+05   -7.46104e+03   -9.39278e+05    5.24492e+03
      Potential    Kinetic En.   Total Energy  Conserved En.    Temperature
   -7.79905e+05    1.37587e+05   -6.42318e+05    2.37277e+07    2.99624e+02
 Pres. DC (bar) Pressure (bar)   Constr. rmsd
   -2.20661e+02   -3.76171e+01    0.00000e+00

           Step           Time
      333030000   666060.00000

   Energies (kJ/mol)
        G96Bond       G96Angle    Proper Dih.  Improper Dih.          LJ-14
    2.37283e+03    3.78735e+03    2.74707e+03    1.07971e+03   -2.83077e+02
     Coulomb-14        LJ (SR)  Disper. corr.   Coulomb (SR)   Coul. recip.
    2.83152e+04    1.23977e+05   -7.46385e+03   -9.39857e+05    5.18600e+03
      Potential    Kinetic En.   Total Energy  Conserved En.    Temperature
   -7.80139e+05    1.38019e+05   -6.42121e+05    2.37279e+07    3.00563e+02
 Pres. DC (bar) Pressure (bar)   Constr. rmsd
   -2.20827e+02   -1.02246e+00    0.00000e+00

           Step           Time
      333035000   666070.00000

   Energies (kJ/mol)
        G96Bond       G96Angle    Proper Dih.  Improper Dih.          LJ-14
    2.33815e+03    3.66729e+03    2.76577e+03    1.08548e+03   -2.66757e+02
     Coulomb-14        LJ (SR)  Disper. corr.   Coulomb (SR)   Coul. recip.
    2.83300e+04    1.23039e+05   -7.46229e+03   -9.38530e+05    5.22922e+03
      Potential    Kinetic En.   Total Energy  Conserved En.    Temperature
   -7.79804e+05    1.37916e+05   -6.41889e+05    2.37282e+07    3.00339e+02
 Pres. DC (bar) Pressure (bar)   Constr. rmsd
   -2.20735e+02   -7.15451e+01    0.00000e+00

           Step           Time
      333040000   666080.00000

   Energies (kJ/mol)
        G96Bond       G96Angle    Proper Dih.  Improper Dih.          LJ-14
    2.31389e+03    3.69998e+03    2.71623e+03    1.11826e+03   -2.35326e+02
     Coulomb-14        LJ (SR)  Disper. corr.   Coulomb (SR)   Coul. recip.
    2.82618e+04    1.24460e+05   -7.48379e+03   -9.40759e+05    5.03658e+03
      Potential    Kinetic En.   Total Energy  Conserved En.    Temperature
   -7.80871e+05    1.38202e+05   -6.42669e+05    2.37284e+07    3.00963e+02
 Pres. DC (bar) Pressure (bar)   Constr. rmsd
   -2.22008e+02    2.31266e+02    0.00000e+00

           Step           Time
      333045000   666090.00000

   Energies (kJ/mol)
        G96Bond       G96Angle    Proper Dih.  Improper Dih.          LJ-14
    2.26216e+03    3.82879e+03    2.73129e+03    1.13192e+03   -3.43987e+02
     Coulomb-14        LJ (SR)  Disper. corr.   Coulomb (SR)   Coul. recip.
    2.81218e+04    1.24546e+05   -7.46637e+03   -9.42844e+05    5.16215e+03
      Potential    Kinetic En.   Total Energy  Conserved En.    Temperature
   -7.82870e+05    1.38102e+05   -6.44768e+05    2.37289e+07    3.00745e+02
 Pres. DC (bar) Pressure (bar)   Constr. rmsd
   -2.20976e+02   -2.59257e+01    0.00000e+00

           Step           Time
      333050000   666100.00000

   Energies (kJ/mol)
        G96Bond       G96Angle    Proper Dih.  Improper Dih.          LJ-14
    2.43994e+03    3.68159e+03    2.69136e+03    1.00150e+03   -2.24824e+02
     Coulomb-14        LJ (SR)  Disper. corr.   Coulomb (SR)   Coul. recip.
    2.84493e+04    1.22650e+05   -7.43141e+03   -9.39080e+05    5.29877e+03
      Potential    Kinetic En.   Total Energy  Conserved En.    Temperature
   -7.80524e+05    1.38579e+05   -6.41945e+05    2.37291e+07    3.01783e+02
 Pres. DC (bar) Pressure (bar)   Constr. rmsd
   -2.18915e+02   -2.66728e+02    0.00000e+00

           Step           Time
      333055000   666110.00000

   Energies (kJ/mol)
        G96Bond       G96Angle    Proper Dih.  Improper Dih.          LJ-14
    2.39630e+03    3.80790e+03    2.70141e+03    1.13069e+03   -3.44779e+02
     Coulomb-14        LJ (SR)  Disper. corr.   Coulomb (SR)   Coul. recip.
    2.84945e+04    1.21723e+05   -7.42685e+03   -9.36343e+05    5.21323e+03
      Potential    Kinetic En.   Total Energy  Conserved En.    Temperature
   -7.78648e+05    1.37513e+05   -6.41135e+05    2.37294e+07    2.99463e+02
 Pres. DC (bar) Pressure (bar)   Constr. rmsd
   -2.18646e+02   -1.97730e+02    0.00000e+00

           Step           Time
      333060000   666120.00000

   Energies (kJ/mol)
        G96Bond       G96Angle    Proper Dih.  Improper Dih.          LJ-14
    2.50610e+03    3.82750e+03    2.69940e+03    1.16845e+03   -3.18083e+02
     Coulomb-14        LJ (SR)  Disper. corr.   Coulomb (SR)   Coul. recip.
    2.84685e+04    1.25451e+05   -7.47284e+03   -9.42070e+05    5.16876e+03
      Potential    Kinetic En.   Total Energy  Conserved En.    Temperature
   -7.80572e+05    1.37977e+05   -6.42595e+05    2.37298e+07    3.00473e+02
 Pres. DC (bar) Pressure (bar)   Constr. rmsd
   -2.21359e+02    1.40677e+02    0.00000e+00

           Step           Time
      333065000   666130.00000

   Energies (kJ/mol)
        G96Bond       G96Angle    Proper Dih.  Improper Dih.          LJ-14
    2.26208e+03    3.85932e+03    2.71278e+03    1.14668e+03   -2.62980e+02
     Coulomb-14        LJ (SR)  Disper. corr.   Coulomb (SR)   Coul. recip.
    2.83082e+04    1.23940e+05   -7.47087e+03   -9.40841e+05    5.29416e+03
      Potential    Kinetic En.   Total Energy  Conserved En.    Temperature
   -7.81052e+05    1.38187e+05   -6.42865e+05    2.37300e+07    3.00930e+02
 Pres. DC (bar) Pressure (bar)   Constr. rmsd
   -2.21243e+02    1.05347e+01    0.00000e+00

           Step           Time
      333070000   666140.00000

   Energies (kJ/mol)
        G96Bond       G96Angle    Proper Dih.  Improper Dih.          LJ-14
    2.27198e+03    3.80657e+03    2.60070e+03    1.17263e+03   -2.48919e+02
     Coulomb-14        LJ (SR)  Disper. corr.   Coulomb (SR)   Coul. recip.
    2.85080e+04    1.24033e+05   -7.52911e+03   -9.41274e+05    5.14973e+03
      Potential    Kinetic En.   Total Energy  Conserved En.    Temperature
   -7.81510e+05    1.38157e+05   -6.43353e+05    2.37305e+07    3.00866e+02
 Pres. DC (bar) Pressure (bar)   Constr. rmsd
   -2.24701e+02    1.10131e+02    0.00000e+00

           Step           Time
      333075000   666150.00000

   Energies (kJ/mol)
        G96Bond       G96Angle    Proper Dih.  Improper Dih.          LJ-14
    2.33194e+03    3.81813e+03    2.66999e+03    1.09260e+03   -3.33981e+02
     Coulomb-14        LJ (SR)  Disper. corr.   Coulomb (SR)   Coul. recip.
    2.83361e+04    1.25305e+05   -7.47030e+03   -9.42128e+05    5.22606e+03
      Potential    Kinetic En.   Total Energy  Conserved En.    Temperature
   -7.81153e+05    1.37897e+05   -6.43256e+05    2.37307e+07    3.00298e+02
 Pres. DC (bar) Pressure (bar)   Constr. rmsd
   -2.21209e+02    7.63702e+01    0.00000e+00

           Step           Time
      333080000   666160.00000

   Energies (kJ/mol)
        G96Bond       G96Angle    Proper Dih.  Improper Dih.          LJ-14
    2.39552e+03    3.63352e+03    2.70738e+03    1.07393e+03   -2.90114e+02
     Coulomb-14        LJ (SR)  Disper. corr.   Coulomb (SR)   Coul. recip.
    2.84466e+04    1.23691e+05   -7.45401e+03   -9.40960e+05    5.20732e+03
      Potential    Kinetic En.   Total Energy  Conserved En.    Temperature
   -7.81550e+05    1.38568e+05   -6.42982e+05    2.37309e+07    3.01760e+02
 Pres. DC (bar) Pressure (bar)   Constr. rmsd
   -2.20246e+02   -1.35311e+02    0.00000e+00

           Step           Time
      333085000   666170.00000

   Energies (kJ/mol)
        G96Bond       G96Angle    Proper Dih.  Improper Dih.          LJ-14
    2.39356e+03    3.84840e+03    2.64729e+03    1.01624e+03   -2.86829e+02
     Coulomb-14        LJ (SR)  Disper. corr.   Coulomb (SR)   Coul. recip.
    2.84314e+04    1.24465e+05   -7.50701e+03   -9.41828e+05    5.21710e+03
      Potential    Kinetic En.   Total Energy  Conserved En.    Temperature
   -7.81603e+05    1.37587e+05   -6.44016e+05    2.37314e+07    2.99624e+02
 Pres. DC (bar) Pressure (bar)   Constr. rmsd
   -2.23385e+02    6.92633e+01    0.00000e+00

           Step           Time
      333090000   666180.00000

   Energies (kJ/mol)
        G96Bond       G96Angle    Proper Dih.  Improper Dih.          LJ-14
    2.37691e+03    3.85646e+03    2.65149e+03    1.10005e+03   -3.29800e+02
     Coulomb-14        LJ (SR)  Disper. corr.   Coulomb (SR)   Coul. recip.
    2.84887e+04    1.24429e+05   -7.42903e+03   -9.39696e+05    5.28119e+03
      Potential    Kinetic En.   Total Energy  Conserved En.    Temperature
   -7.79271e+05    1.37967e+05   -6.41304e+05    2.37316e+07    3.00451e+02
 Pres. DC (bar) Pressure (bar)   Constr. rmsd
   -2.18775e+02    3.41084e+01    0.00000e+00

           Step           Time
      333095000   666190.00000

   Energies (kJ/mol)
        G96Bond       G96Angle    Proper Dih.  Improper Dih.          LJ-14
    2.48413e+03    3.75532e+03    2.62928e+03    1.21279e+03   -3.33357e+02
     Coulomb-14        LJ (SR)  Disper. corr.   Coulomb (SR)   Coul. recip.
    2.83406e+04    1.22812e+05   -7.45847e+03   -9.40388e+05    5.37300e+03
      Potential    Kinetic En.   Total Energy  Conserved En.    Temperature
   -7.81572e+05    1.38197e+05   -6.43375e+05    2.37319e+07    3.00952e+02
 Pres. DC (bar) Pressure (bar)   Constr. rmsd
   -2.20510e+02   -8.01406e+01    0.00000e+00

           Step           Time
      333100000   666200.00000

   Energies (kJ/mol)
        G96Bond       G96Angle    Proper Dih.  Improper Dih.          LJ-14
    2.32687e+03    3.78245e+03    2.75222e+03    1.10463e+03   -2.85159e+02
     Coulomb-14        LJ (SR)  Disper. corr.   Coulomb (SR)   Coul. recip.
    2.83042e+04    1.24510e+05   -7.46380e+03   -9.42087e+05    5.21389e+03
      Potential    Kinetic En.   Total Energy  Conserved En.    Temperature
   -7.81841e+05    1.38066e+05   -6.43775e+05    2.37321e+07    3.00667e+02
 Pres. DC (bar) Pressure (bar)   Constr. rmsd
   -2.20825e+02   -4.58303e+00    0.00000e+00

           Step           Time
      333105000   666210.00000

   Energies (kJ/mol)
        G96Bond       G96Angle    Proper Dih.  Improper Dih.          LJ-14
    2.26762e+03    3.71773e+03    2.82909e+03    1.08503e+03   -2.12169e+02
     Coulomb-14        LJ (SR)  Disper. corr.   Coulomb (SR)   Coul. recip.
    2.82997e+04    1.25457e+05   -7.50851e+03   -9.44312e+05    5.20026e+03
      Potential    Kinetic En.   Total Energy  Conserved En.    Temperature
   -7.83176e+05    1.38132e+05   -6.45044e+05    2.37323e+07    3.00810e+02
 Pres. DC (bar) Pressure (bar)   Constr. rmsd
   -2.23475e+02    1.53647e+02    0.00000e+00

           Step           Time
      333110000   666220.00000

   Energies (kJ/mol)
        G96Bond       G96Angle    Proper Dih.  Improper Dih.          LJ-14
    2.27782e+03    3.76538e+03    2.63718e+03    1.05615e+03   -2.93456e+02
     Coulomb-14        LJ (SR)  Disper. corr.   Coulomb (SR)   Coul. recip.
    2.85865e+04    1.24067e+05   -7.43296e+03   -9.40658e+05    5.23305e+03
      Potential    Kinetic En.   Total Energy  Conserved En.    Temperature
   -7.80761e+05    1.37856e+05   -6.42905e+05    2.37328e+07    3.00210e+02
 Pres. DC (bar) Pressure (bar)   Constr. rmsd
   -2.19006e+02    9.73854e+00    0.00000e+00

           Step           Time
      333115000   666230.00000

   Energies (kJ/mol)
        G96Bond       G96Angle    Proper Dih.  Improper Dih.          LJ-14
    2.32808e+03    3.67523e+03    2.69792e+03    1.03338e+03   -2.03569e+02
     Coulomb-14        LJ (SR)  Disper. corr.   Coulomb (SR)   Coul. recip.
    2.85332e+04    1.23690e+05   -7.44851e+03   -9.41529e+05    5.16498e+03
      Potential    Kinetic En.   Total Energy  Conserved En.    Temperature
   -7.82058e+05    1.37344e+05   -6.44714e+05    2.37332e+07    2.99096e+02
 Pres. DC (bar) Pressure (bar)   Constr. rmsd
   -2.19922e+02   -3.12346e+01    0.00000e+00

           Step           Time
      333120000   666240.00000

   Energies (kJ/mol)
        G96Bond       G96Angle    Proper Dih.  Improper Dih.          LJ-14
    2.48796e+03    3.73227e+03    2.70317e+03    1.16213e+03   -2.63352e+02
     Coulomb-14        LJ (SR)  Disper. corr.   Coulomb (SR)   Coul. recip.
    2.84189e+04    1.24212e+05   -7.45300e+03   -9.41019e+05    5.33429e+03
      Potential    Kinetic En.   Total Energy  Conserved En.    Temperature
   -7.80684e+05    1.37745e+05   -6.42940e+05    2.37336e+07    2.99967e+02
 Pres. DC (bar) Pressure (bar)   Constr. rmsd
   -2.20187e+02   -1.08983e+01    0.00000e+00

           Step           Time
      333125000   666250.00000

   Energies (kJ/mol)
        G96Bond       G96Angle    Proper Dih.  Improper Dih.          LJ-14
    2.32099e+03    3.72610e+03    2.66581e+03    1.13279e+03   -1.43403e+02
     Coulomb-14        LJ (SR)  Disper. corr.   Coulomb (SR)   Coul. recip.
    2.84636e+04    1.24354e+05   -7.44678e+03   -9.41651e+05    5.15208e+03
      Potential    Kinetic En.   Total Energy  Conserved En.    Temperature
   -7.81426e+05    1.36235e+05   -6.45191e+05    2.37339e+07    2.96679e+02
 Pres. DC (bar) Pressure (bar)   Constr. rmsd
   -2.19820e+02    6.70579e+01    0.00000e+00

           Step           Time
      333130000   666260.00000

   Energies (kJ/mol)
        G96Bond       G96Angle    Proper Dih.  Improper Dih.          LJ-14
    2.45404e+03    3.87676e+03    2.82634e+03    1.04752e+03   -2.97317e+02
     Coulomb-14        LJ (SR)  Disper. corr.   Coulomb (SR)   Coul. recip.
    2.82976e+04    1.23517e+05   -7.46291e+03   -9.39716e+05    5.14877e+03
      Potential    Kinetic En.   Total Energy  Conserved En.    Temperature
   -7.80308e+05    1.38158e+05   -6.42151e+05    2.37347e+07    3.00866e+02
 Pres. DC (bar) Pressure (bar)   Constr. rmsd
   -2.20772e+02    3.85860e+00    0.00000e+00

           Step           Time
      333135000   666270.00000

   Energies (kJ/mol)
        G96Bond       G96Angle    Proper Dih.  Improper Dih.          LJ-14
    2.27811e+03    3.80014e+03    2.72317e+03    1.09389e+03   -1.78669e+02
     Coulomb-14        LJ (SR)  Disper. corr.   Coulomb (SR)   Coul. recip.
    2.85027e+04    1.24080e+05   -7.48429e+03   -9.41691e+05    5.21443e+03
      Potential    Kinetic En.   Total Energy  Conserved En.    Temperature
   -7.81662e+05    1.37890e+05   -6.43772e+05    2.37349e+07    3.00282e+02
 Pres. DC (bar) Pressure (bar)   Constr. rmsd
   -2.22037e+02    6.23629e+01    0.00000e+00

           Step           Time
      333140000   666280.00000

   Energies (kJ/mol)
        G96Bond       G96Angle    Proper Dih.  Improper Dih.          LJ-14
    2.50567e+03    3.81045e+03    2.77367e+03    1.06963e+03   -2.41545e+02
     Coulomb-14        LJ (SR)  Disper. corr.   Coulomb (SR)   Coul. recip.
    2.82837e+04    1.22804e+05   -7.49651e+03   -9.38805e+05    5.10348e+03
      Potential    Kinetic En.   Total Energy  Conserved En.    Temperature
   -7.80192e+05    1.37786e+05   -6.42406e+05    2.37351e+07    3.00057e+02
 Pres. DC (bar) Pressure (bar)   Constr. rmsd
   -2.22762e+02    1.79596e+00    0.00000e+00

           Step           Time
      333145000   666290.00000

   Energies (kJ/mol)
        G96Bond       G96Angle    Proper Dih.  Improper Dih.          LJ-14
    2.47772e+03    3.52205e+03    2.70492e+03    1.04140e+03   -2.68015e+02
     Coulomb-14        LJ (SR)  Disper. corr.   Coulomb (SR)   Coul. recip.
    2.84296e+04    1.23897e+05   -7.43712e+03   -9.41085e+05    5.27390e+03
      Potential    Kinetic En.   Total Energy  Conserved En.    Temperature
   -7.81444e+05    1.38291e+05   -6.43153e+05    2.37353e+07    3.01156e+02
 Pres. DC (bar) Pressure (bar)   Constr. rmsd
   -2.19251e+02   -1.06270e+02    0.00000e+00

           Step           Time
      333150000   666300.00000

   Energies (kJ/mol)
        G96Bond       G96Angle    Proper Dih.  Improper Dih.          LJ-14
    2.22886e+03    3.56046e+03    2.76102e+03    1.12363e+03   -2.61780e+02
     Coulomb-14        LJ (SR)  Disper. corr.   Coulomb (SR)   Coul. recip.
    2.85122e+04    1.25095e+05   -7.48806e+03   -9.42781e+05    5.23603e+03
      Potential    Kinetic En.   Total Energy  Conserved En.    Temperature
   -7.82013e+05    1.37493e+05   -6.44520e+05    2.37358e+07    2.99418e+02
 Pres. DC (bar) Pressure (bar)   Constr. rmsd
   -2.22261e+02    1.96071e+02    0.00000e+00

           Step           Time
      333155000   666310.00000

   Energies (kJ/mol)
        G96Bond       G96Angle    Proper Dih.  Improper Dih.          LJ-14
    2.41348e+03    3.64058e+03    2.62730e+03    1.10752e+03   -3.02510e+02
     Coulomb-14        LJ (SR)  Disper. corr.   Coulomb (SR)   Coul. recip.
    2.85251e+04    1.23721e+05   -7.50207e+03   -9.40879e+05    5.20961e+03
      Potential    Kinetic En.   Total Energy  Conserved En.    Temperature
   -7.81438e+05    1.38155e+05   -6.43284e+05    2.37361e+07    3.00860e+02
 Pres. DC (bar) Pressure (bar)   Constr. rmsd
   -2.23092e+02    7.25044e+01    0.00000e+00

           Step           Time
      333160000   666320.00000

   Energies (kJ/mol)
        G96Bond       G96Angle    Proper Dih.  Improper Dih.          LJ-14
    2.41098e+03    3.69480e+03    2.72646e+03    1.08555e+03   -2.95021e+02
     Coulomb-14        LJ (SR)  Disper. corr.   Coulomb (SR)   Coul. recip.
    2.84527e+04    1.22420e+05   -7.41464e+03   -9.38857e+05    5.15715e+03
      Potential    Kinetic En.   Total Energy  Conserved En.    Temperature
   -7.80619e+05    1.37804e+05   -6.42815e+05    2.37363e+07    3.00097e+02
 Pres. DC (bar) Pressure (bar)   Constr. rmsd
   -2.17929e+02   -2.64677e+02    0.00000e+00

           Step           Time
      333165000   666330.00000

   Energies (kJ/mol)
        G96Bond       G96Angle    Proper Dih.  Improper Dih.          LJ-14
    2.35316e+03    3.77168e+03    2.78065e+03    1.02823e+03   -2.91905e+02
     Coulomb-14        LJ (SR)  Disper. corr.   Coulomb (SR)   Coul. recip.
    2.82435e+04    1.23972e+05   -7.46478e+03   -9.40042e+05    5.22124e+03
      Potential    Kinetic En.   Total Energy  Conserved En.    Temperature
   -7.80429e+05    1.38444e+05   -6.41984e+05    2.37369e+07    3.01490e+02
 Pres. DC (bar) Pressure (bar)   Constr. rmsd
   -2.20883e+02    8.00654e+01    0.00000e+00

           Step           Time
      333170000   666340.00000

   Energies (kJ/mol)
        G96Bond       G96Angle    Proper Dih.  Improper Dih.          LJ-14
    2.46355e+03    3.66428e+03    2.69422e+03    1.11551e+03   -3.15883e+02
     Coulomb-14        LJ (SR)  Disper. corr.   Coulomb (SR)   Coul. recip.
    2.83336e+04    1.22573e+05   -7.45969e+03   -9.37781e+05    5.26519e+03
      Potential    Kinetic En.   Total Energy  Conserved En.    Temperature
   -7.79447e+05    1.37785e+05   -6.41662e+05    2.37372e+07    3.00054e+02
 Pres. DC (bar) Pressure (bar)   Constr. rmsd
   -2.20582e+02   -1.45142e+02    0.00000e+00

           Step           Time
      333175000   666350.00000

   Energies (kJ/mol)
        G96Bond       G96Angle    Proper Dih.  Improper Dih.          LJ-14
    2.32820e+03    3.95874e+03    2.69611e+03    1.10399e+03   -2.60227e+02
     Coulomb-14        LJ (SR)  Disper. corr.   Coulomb (SR)   Coul. recip.
    2.84640e+04    1.23367e+05   -7.50118e+03   -9.39568e+05    5.31101e+03
      Potential    Kinetic En.   Total Energy  Conserved En.    Temperature
   -7.80100e+05    1.38385e+05   -6.41716e+05    2.37375e+07    3.01361e+02
 Pres. DC (bar) Pressure (bar)   Constr. rmsd
   -2.23039e+02    1.50751e+02    0.00000e+00

           Step           Time
      333180000   666360.00000

   Energies (kJ/mol)
        G96Bond       G96Angle    Proper Dih.  Improper Dih.          LJ-14
    2.32316e+03    3.71961e+03    2.75258e+03    1.04299e+03   -2.70173e+02
     Coulomb-14        LJ (SR)  Disper. corr.   Coulomb (SR)   Coul. recip.
    2.83119e+04    1.23264e+05   -7.46298e+03   -9.39959e+05    5.32702e+03
      Potential    Kinetic En.   Total Energy  Conserved En.    Temperature
   -7.80951e+05    1.37728e+05   -6.43223e+05    2.37379e+07    2.99930e+02
 Pres. DC (bar) Pressure (bar)   Constr. rmsd
   -2.20776e+02    2.59561e+01    0.00000e+00

           Step           Time
      333185000   666370.00000

   Energies (kJ/mol)
        G96Bond       G96Angle    Proper Dih.  Improper Dih.          LJ-14
    2.37084e+03    3.75160e+03    2.69004e+03    1.19521e+03   -3.06058e+02
     Coulomb-14        LJ (SR)  Disper. corr.   Coulomb (SR)   Coul. recip.
    2.81937e+04    1.23743e+05   -7.47173e+03   -9.39364e+05    5.26657e+03
      Potential    Kinetic En.   Total Energy  Conserved En.    Temperature
   -7.79931e+05    1.37877e+05   -6.42054e+05    2.37383e+07    3.00255e+02
 Pres. DC (bar) Pressure (bar)   Constr. rmsd
   -2.21293e+02    3.08826e+01    0.00000e+00

           Step           Time
      333190000   666380.00000

   Energies (kJ/mol)
        G96Bond       G96Angle    Proper Dih.  Improper Dih.          LJ-14
    2.31825e+03    3.92700e+03    2.76028e+03    1.06999e+03   -3.17061e+02
     Coulomb-14        LJ (SR)  Disper. corr.   Coulomb (SR)   Coul. recip.
    2.83731e+04    1.23342e+05   -7.51125e+03   -9.40134e+05    5.17956e+03
      Potential    Kinetic En.   Total Energy  Conserved En.    Temperature
   -7.80992e+05    1.38136e+05   -6.42857e+05    2.37386e+07    3.00818e+02
 Pres. DC (bar) Pressure (bar)   Constr. rmsd
   -2.23638e+02    1.47582e+02    0.00000e+00

           Step           Time
      333195000   666390.00000

   Energies (kJ/mol)
        G96Bond       G96Angle    Proper Dih.  Improper Dih.          LJ-14
    2.32440e+03    3.72952e+03    2.74421e+03    1.06801e+03   -3.06039e+02
     Coulomb-14        LJ (SR)  Disper. corr.   Coulomb (SR)   Coul. recip.
    2.84713e+04    1.24190e+05   -7.43124e+03   -9.40370e+05    5.39298e+03
      Potential    Kinetic En.   Total Energy  Conserved En.    Temperature
   -7.80187e+05    1.38269e+05   -6.41918e+05    2.37392e+07    3.01110e+02
 Pres. DC (bar) Pressure (bar)   Constr. rmsd
   -2.18905e+02   -4.39604e+01    0.00000e+00

           Step           Time
      333200000   666400.00000

   Energies (kJ/mol)
        G96Bond       G96Angle    Proper Dih.  Improper Dih.          LJ-14
    2.56061e+03    3.75968e+03    2.79244e+03    1.03669e+03   -2.90192e+02
     Coulomb-14        LJ (SR)  Disper. corr.   Coulomb (SR)   Coul. recip.
    2.83478e+04    1.23323e+05   -7.40258e+03   -9.38885e+05    5.38513e+03
      Potential    Kinetic En.   Total Energy  Conserved En.    Temperature
   -7.79372e+05    1.38466e+05   -6.40906e+05    2.37400e+07    3.01539e+02
 Pres. DC (bar) Pressure (bar)   Constr. rmsd
   -2.17221e+02    2.97322e+01    0.00000e+00

           Step           Time
      333205000   666410.00000

   Energies (kJ/mol)
        G96Bond       G96Angle    Proper Dih.  Improper Dih.          LJ-14
    2.35308e+03    3.81394e+03    2.72974e+03    1.10029e+03   -2.48201e+02
     Coulomb-14        LJ (SR)  Disper. corr.   Coulomb (SR)   Coul. recip.
    2.85386e+04    1.23790e+05   -7.42475e+03   -9.40056e+05    5.25427e+03
      Potential    Kinetic En.   Total Energy  Conserved En.    Temperature
   -7.80150e+05    1.38474e+05   -6.41676e+05    2.37403e+07    3.01555e+02
 Pres. DC (bar) Pressure (bar)   Constr. rmsd
   -2.18523e+02    8.13097e+00    0.00000e+00

           Step           Time
      333210000   666420.00000

   Energies (kJ/mol)
        G96Bond       G96Angle    Proper Dih.  Improper Dih.          LJ-14
    2.28619e+03    3.80205e+03    2.78722e+03    1.16499e+03   -3.16451e+02
     Coulomb-14        LJ (SR)  Disper. corr.   Coulomb (SR)   Coul. recip.
    2.84833e+04    1.23051e+05   -7.45396e+03   -9.40041e+05    5.32209e+03
      Potential    Kinetic En.   Total Energy  Conserved En.    Temperature
   -7.80915e+05    1.38796e+05   -6.42119e+05    2.37405e+07    3.02257e+02
 Pres. DC (bar) Pressure (bar)   Constr. rmsd
   -2.20244e+02   -8.10007e+01    0.00000e+00

           Step           Time
      333215000   666430.00000

   Energies (kJ/mol)
        G96Bond       G96Angle    Proper Dih.  Improper Dih.          LJ-14
    2.23488e+03    3.78769e+03    2.62728e+03    1.11297e+03   -2.34676e+02
     Coulomb-14        LJ (SR)  Disper. corr.   Coulomb (SR)   Coul. recip.
    2.82287e+04    1.23637e+05   -7.47705e+03   -9.40064e+05    5.19671e+03
      Potential    Kinetic En.   Total Energy  Conserved En.    Temperature
   -7.80950e+05    1.37924e+05   -6.43026e+05    2.37408e+07    3.00357e+02
 Pres. DC (bar) Pressure (bar)   Constr. rmsd
   -2.21608e+02    9.82415e+01    0.00000e+00

           Step           Time
      333220000   666440.00000

   Energies (kJ/mol)
        G96Bond       G96Angle    Proper Dih.  Improper Dih.          LJ-14
    2.42748e+03    3.62333e+03    2.76636e+03    1.04647e+03   -2.11253e+02
     Coulomb-14        LJ (SR)  Disper. corr.   Coulomb (SR)   Coul. recip.
    2.83903e+04    1.24515e+05   -7.46381e+03   -9.41446e+05    5.26505e+03
      Potential    Kinetic En.   Total Energy  Conserved En.    Temperature
   -7.81087e+05    1.38196e+05   -6.42891e+05    2.37412e+07    3.00950e+02
 Pres. DC (bar) Pressure (bar)   Constr. rmsd
   -2.20825e+02   -9.25281e+01    0.00000e+00

           Step           Time
      333225000   666450.00000

   Energies (kJ/mol)
        G96Bond       G96Angle    Proper Dih.  Improper Dih.          LJ-14
    2.24264e+03    3.72448e+03    2.67848e+03    1.13100e+03   -2.90063e+02
     Coulomb-14        LJ (SR)  Disper. corr.   Coulomb (SR)   Coul. recip.
    2.82352e+04    1.23197e+05   -7.45515e+03   -9.40976e+05    5.19898e+03
      Potential    Kinetic En.   Total Energy  Conserved En.    Temperature
   -7.82313e+05    1.37311e+05   -6.45002e+05    2.37415e+07    2.99023e+02
 Pres. DC (bar) Pressure (bar)   Constr. rmsd
   -2.20314e+02   -1.42593e+02    0.00000e+00

           Step           Time
      333230000   666460.00000

   Energies (kJ/mol)
        G96Bond       G96Angle    Proper Dih.  Improper Dih.          LJ-14
    2.29674e+03    3.57575e+03    2.67455e+03    1.05240e+03   -2.43339e+02
     Coulomb-14        LJ (SR)  Disper. corr.   Coulomb (SR)   Coul. recip.
    2.83464e+04    1.24188e+05   -7.42746e+03   -9.40824e+05    5.36025e+03
      Potential    Kinetic En.   Total Energy  Conserved En.    Temperature
   -7.81001e+05    1.37349e+05   -6.43652e+05    2.37418e+07    2.99105e+02
 Pres. DC (bar) Pressure (bar)   Constr. rmsd
   -2.18682e+02   -2.71777e+01    0.00000e+00

           Step           Time
      333235000   666470.00000

   Energies (kJ/mol)
        G96Bond       G96Angle    Proper Dih.  Improper Dih.          LJ-14
    2.43914e+03    3.84731e+03    2.80139e+03    1.14541e+03   -3.16595e+02
     Coulomb-14        LJ (SR)  Disper. corr.   Coulomb (SR)   Coul. recip.
    2.82938e+04    1.24348e+05   -7.43369e+03   -9.39325e+05    5.31161e+03
      Potential    Kinetic En.   Total Energy  Conserved En.    Temperature
   -7.78888e+05    1.38747e+05   -6.40141e+05    2.37423e+07    3.02151e+02
 Pres. DC (bar) Pressure (bar)   Constr. rmsd
   -2.19049e+02    1.77212e+02    0.00000e+00

           Step           Time
      333240000   666480.00000

   Energies (kJ/mol)
        G96Bond       G96Angle    Proper Dih.  Improper Dih.          LJ-14
    2.25811e+03    3.69794e+03    2.69381e+03    1.06308e+03   -3.23137e+02
     Coulomb-14        LJ (SR)  Disper. corr.   Coulomb (SR)   Coul. recip.
    2.82740e+04    1.24041e+05   -7.37826e+03   -9.39224e+05    5.28663e+03
      Potential    Kinetic En.   Total Energy  Conserved En.    Temperature
   -7.79610e+05    1.37339e+05   -6.42271e+05    2.37426e+07    2.99084e+02
 Pres. DC (bar) Pressure (bar)   Constr. rmsd
   -2.15798e+02   -2.14416e+02    0.00000e+00

           Step           Time
      333245000   666490.00000

   Energies (kJ/mol)
        G96Bond       G96Angle    Proper Dih.  Improper Dih.          LJ-14
    2.42466e+03    3.71611e+03    2.72634e+03    1.05756e+03   -2.42886e+02
     Coulomb-14        LJ (SR)  Disper. corr.   Coulomb (SR)   Coul. recip.
    2.83903e+04    1.24393e+05   -7.47654e+03   -9.41364e+05    5.20839e+03
      Potential    Kinetic En.   Total Energy  Conserved En.    Temperature
   -7.81166e+05    1.36760e+05   -6.44406e+05    2.37428e+07    2.97824e+02
 Pres. DC (bar) Pressure (bar)   Constr. rmsd
   -2.21578e+02    1.16893e+02    0.00000e+00

           Step           Time
      333250000   666500.00000

   Energies (kJ/mol)
        G96Bond       G96Angle    Proper Dih.  Improper Dih.          LJ-14
    2.24218e+03    3.70951e+03    2.63071e+03    1.08981e+03   -2.51142e+02
     Coulomb-14        LJ (SR)  Disper. corr.   Coulomb (SR)   Coul. recip.
    2.83852e+04    1.23434e+05   -7.42607e+03   -9.40619e+05    5.27745e+03
      Potential    Kinetic En.   Total Energy  Conserved En.    Temperature
   -7.81527e+05    1.38067e+05   -6.43460e+05    2.37430e+07    3.00670e+02
 Pres. DC (bar) Pressure (bar)   Constr. rmsd
   -2.18601e+02   -1.87198e+02    0.00000e+00

           Step           Time
      333255000   666510.00000

   Energies (kJ/mol)
        G96Bond       G96Angle    Proper Dih.  Improper Dih.          LJ-14
    2.37805e+03    3.87928e+03    2.67181e+03    1.27986e+03   -3.44517e+02
     Coulomb-14        LJ (SR)  Disper. corr.   Coulomb (SR)   Coul. recip.
    2.84232e+04    1.22560e+05   -7.41265e+03   -9.38296e+05    5.37972e+03
      Potential    Kinetic En.   Total Energy  Conserved En.    Temperature
   -7.79481e+05    1.38380e+05   -6.41101e+05    2.37434e+07    3.01351e+02
 Pres. DC (bar) Pressure (bar)   Constr. rmsd
   -2.17812e+02   -1.72290e+02    0.00000e+00

           Step           Time
      333260000   666520.00000

   Energies (kJ/mol)
        G96Bond       G96Angle    Proper Dih.  Improper Dih.          LJ-14
    2.40858e+03    3.71458e+03    2.65307e+03    1.14492e+03   -2.21513e+02
     Coulomb-14        LJ (SR)  Disper. corr.   Coulomb (SR)   Coul. recip.
    2.84606e+04    1.23036e+05   -7.46609e+03   -9.39862e+05    5.33454e+03
      Potential    Kinetic En.   Total Energy  Conserved En.    Temperature
   -7.80797e+05    1.37222e+05   -6.43576e+05    2.37438e+07    2.98828e+02
 Pres. DC (bar) Pressure (bar)   Constr. rmsd
   -2.20960e+02    6.19089e+01    0.00000e+00

           Step           Time
      333265000   666530.00000

   Energies (kJ/mol)
        G96Bond       G96Angle    Proper Dih.  Improper Dih.          LJ-14
    2.37388e+03    3.66661e+03    2.70378e+03    1.13354e+03   -2.27346e+02
     Coulomb-14        LJ (SR)  Disper. corr.   Coulomb (SR)   Coul. recip.
    2.83171e+04    1.25782e+05   -7.51570e+03   -9.43140e+05    5.19948e+03
      Potential    Kinetic En.   Total Energy  Conserved En.    Temperature
   -7.81706e+05    1.37702e+05   -6.44004e+05    2.37447e+07    2.99873e+02
 Pres. DC (bar) Pressure (bar)   Constr. rmsd
   -2.23903e+02    2.95003e+02    0.00000e+00

           Step           Time
      333270000   666540.00000

   Energies (kJ/mol)
        G96Bond       G96Angle    Proper Dih.  Improper Dih.          LJ-14
    2.41212e+03    3.80078e+03    2.76854e+03    1.15686e+03   -3.32421e+02
     Coulomb-14        LJ (SR)  Disper. corr.   Coulomb (SR)   Coul. recip.
    2.82318e+04    1.23202e+05   -7.48069e+03   -9.40268e+05    5.23052e+03
      Potential    Kinetic En.   Total Energy  Conserved En.    Temperature
   -7.81279e+05    1.36524e+05   -6.44754e+05    2.37457e+07    2.97310e+02
 Pres. DC (bar) Pressure (bar)   Constr. rmsd
   -2.21824e+02   -3.11822e+01    0.00000e+00

           Step           Time
      333275000   666550.00000

   Energies (kJ/mol)
        G96Bond       G96Angle    Proper Dih.  Improper Dih.          LJ-14
    2.49065e+03    3.74547e+03    2.73998e+03    1.14211e+03   -3.00563e+02
     Coulomb-14        LJ (SR)  Disper. corr.   Coulomb (SR)   Coul. recip.
    2.82554e+04    1.21988e+05   -7.40559e+03   -9.37148e+05    5.30337e+03
      Potential    Kinetic En.   Total Energy  Conserved En.    Temperature
   -7.79189e+05    1.38510e+05   -6.40679e+05    2.37461e+07    3.01633e+02
 Pres. DC (bar) Pressure (bar)   Constr. rmsd
   -2.17398e+02   -2.66632e+02    0.00000e+00

           Step           Time
      333280000   666560.00000

   Energies (kJ/mol)
        G96Bond       G96Angle    Proper Dih.  Improper Dih.          LJ-14
    2.33622e+03    3.60567e+03    2.69883e+03    1.02295e+03   -3.20624e+02
     Coulomb-14        LJ (SR)  Disper. corr.   Coulomb (SR)   Coul. recip.
    2.82781e+04    1.24608e+05   -7.44174e+03   -9.41238e+05    5.27882e+03
      Potential    Kinetic En.   Total Energy  Conserved En.    Temperature
   -7.81171e+05    1.37543e+05   -6.43629e+05    2.37466e+07    2.99527e+02
 Pres. DC (bar) Pressure (bar)   Constr. rmsd
   -2.19523e+02    4.82729e+00    0.00000e+00

           Step           Time
      333285000   666570.00000

   Energies (kJ/mol)
        G96Bond       G96Angle    Proper Dih.  Improper Dih.          LJ-14
    2.39704e+03    3.81669e+03    2.74505e+03    9.67047e+02   -3.55709e+02
     Coulomb-14        LJ (SR)  Disper. corr.   Coulomb (SR)   Coul. recip.
    2.83059e+04    1.25068e+05   -7.50776e+03   -9.42724e+05    5.19313e+03
      Potential    Kinetic En.   Total Energy  Conserved En.    Temperature
   -7.82094e+05    1.36846e+05   -6.45248e+05    2.37469e+07    2.98009e+02
 Pres. DC (bar) Pressure (bar)   Constr. rmsd
   -2.23430e+02    1.59691e+02    0.00000e+00

           Step           Time
      333290000   666580.00000

   Energies (kJ/mol)
        G96Bond       G96Angle    Proper Dih.  Improper Dih.          LJ-14
    2.47970e+03    3.64785e+03    2.67391e+03    1.11614e+03   -3.78128e+02
     Coulomb-14        LJ (SR)  Disper. corr.   Coulomb (SR)   Coul. recip.
    2.83916e+04    1.24267e+05   -7.49664e+03   -9.40291e+05    5.23306e+03
      Potential    Kinetic En.   Total Energy  Conserved En.    Temperature
   -7.80357e+05    1.38478e+05   -6.41879e+05    2.37473e+07    3.01563e+02
 Pres. DC (bar) Pressure (bar)   Constr. rmsd
   -2.22770e+02    2.46891e+01    0.00000e+00

           Step           Time
      333295000   666590.00000

   Energies (kJ/mol)
        G96Bond       G96Angle    Proper Dih.  Improper Dih.          LJ-14
    2.34271e+03    3.71398e+03    2.65068e+03    1.10959e+03   -3.25114e+02
     Coulomb-14        LJ (SR)  Disper. corr.   Coulomb (SR)   Coul. recip.
    2.83209e+04    1.22410e+05   -7.42375e+03   -9.38757e+05    5.12256e+03
      Potential    Kinetic En.   Total Energy  Conserved En.    Temperature
   -7.80836e+05    1.37413e+05   -6.43423e+05    2.37478e+07    2.99244e+02
 Pres. DC (bar) Pressure (bar)   Constr. rmsd
   -2.18464e+02   -2.17744e+02    0.00000e+00

           Step           Time
      333300000   666600.00000

   Energies (kJ/mol)
        G96Bond       G96Angle    Proper Dih.  Improper Dih.          LJ-14
    2.32151e+03    3.85663e+03    2.70427e+03    1.10706e+03   -3.36741e+02
     Coulomb-14        LJ (SR)  Disper. corr.   Coulomb (SR)   Coul. recip.
    2.83996e+04    1.23472e+05   -7.44196e+03   -9.39049e+05    5.42963e+03
      Potential    Kinetic En.   Total Energy  Conserved En.    Temperature
   -7.79536e+05    1.37829e+05   -6.41707e+05    2.37485e+07    3.00151e+02
 Pres. DC (bar) Pressure (bar)   Constr. rmsd
   -2.19536e+02   -3.09742e+01    0.00000e+00

           Step           Time
      333305000   666610.00000

   Energies (kJ/mol)
        G96Bond       G96Angle    Proper Dih.  Improper Dih.          LJ-14
    2.22906e+03    3.63526e+03    2.72023e+03    1.04769e+03   -3.10959e+02
     Coulomb-14        LJ (SR)  Disper. corr.   Coulomb (SR)   Coul. recip.
    2.81714e+04    1.25710e+05   -7.48810e+03   -9.43011e+05    5.23869e+03
      Potential    Kinetic En.   Total Energy  Conserved En.    Temperature
   -7.82058e+05    1.37996e+05   -6.44061e+05    2.37489e+07    3.00515e+02
 Pres. DC (bar) Pressure (bar)   Constr. rmsd
   -2.22263e+02    1.36095e+02    0.00000e+00

           Step           Time
      333310000   666620.00000

   Energies (kJ/mol)
        G96Bond       G96Angle    Proper Dih.  Improper Dih.          LJ-14
    2.37995e+03    3.67868e+03    2.66456e+03    1.07121e+03   -2.85537e+02
     Coulomb-14        LJ (SR)  Disper. corr.   Coulomb (SR)   Coul. recip.
    2.82961e+04    1.23403e+05   -7.41813e+03   -9.39860e+05    5.29913e+03
      Potential    Kinetic En.   Total Energy  Conserved En.    Temperature
   -7.80771e+05    1.37750e+05   -6.43021e+05    2.37496e+07    2.99978e+02
 Pres. DC (bar) Pressure (bar)   Constr. rmsd
   -2.18134e+02   -1.01156e+02    0.00000e+00

           Step           Time
      333315000   666630.00000

   Energies (kJ/mol)
        G96Bond       G96Angle    Proper Dih.  Improper Dih.          LJ-14
    2.40877e+03    3.57296e+03    2.63680e+03    1.17830e+03   -3.01821e+02
     Coulomb-14        LJ (SR)  Disper. corr.   Coulomb (SR)   Coul. recip.
    2.84571e+04    1.23663e+05   -7.44422e+03   -9.39768e+05    5.22196e+03
      Potential    Kinetic En.   Total Energy  Conserved En.    Temperature
   -7.80375e+05    1.37466e+05   -6.42909e+05    2.37497e+07    2.99360e+02
 Pres. DC (bar) Pressure (bar)   Constr. rmsd
   -2.19669e+02    1.39784e+02    0.00000e+00

           Step           Time
      333320000   666640.00000

   Energies (kJ/mol)
        G96Bond       G96Angle    Proper Dih.  Improper Dih.          LJ-14
    2.45369e+03    3.83276e+03    2.65365e+03    1.01125e+03   -3.38302e+02
     Coulomb-14        LJ (SR)  Disper. corr.   Coulomb (SR)   Coul. recip.
    2.82087e+04    1.24733e+05   -7.50296e+03   -9.43150e+05    5.10123e+03
      Potential    Kinetic En.   Total Energy  Conserved En.    Temperature
   -7.82998e+05    1.38251e+05   -6.44746e+05    2.37501e+07    3.01070e+02
 Pres. DC (bar) Pressure (bar)   Constr. rmsd
   -2.23145e+02    8.98374e+01    0.00000e+00

           Step           Time
      333325000   666650.00000

   Energies (kJ/mol)
        G96Bond       G96Angle    Proper Dih.  Improper Dih.          LJ-14
    2.29726e+03    3.60429e+03    2.72120e+03    1.03535e+03   -2.31897e+02
     Coulomb-14        LJ (SR)  Disper. corr.   Coulomb (SR)   Coul. recip.
    2.83637e+04    1.25085e+05   -7.50442e+03   -9.41576e+05    5.18565e+03
      Potential    Kinetic En.   Total Energy  Conserved En.    Temperature
   -7.81020e+05    1.37013e+05   -6.44006e+05    2.37503e+07    2.98374e+02
 Pres. DC (bar) Pressure (bar)   Constr. rmsd
   -2.23232e+02    2.70503e+02    0.00000e+00

           Step           Time
      333330000   666660.00000

   Energies (kJ/mol)
        G96Bond       G96Angle    Proper Dih.  Improper Dih.          LJ-14
    2.29747e+03    3.72256e+03    2.72250e+03    1.16791e+03   -2.41247e+02
     Coulomb-14        LJ (SR)  Disper. corr.   Coulomb (SR)   Coul. recip.
    2.85004e+04    1.22521e+05   -7.46922e+03   -9.39552e+05    5.18699e+03
      Potential    Kinetic En.   Total Energy  Conserved En.    Temperature
   -7.81144e+05    1.38304e+05   -6.42840e+05    2.37506e+07    3.01185e+02
 Pres. DC (bar) Pressure (bar)   Constr. rmsd
   -2.21145e+02   -5.24224e+01    0.00000e+00

           Step           Time
      333335000   666670.00000

   Energies (kJ/mol)
        G96Bond       G96Angle    Proper Dih.  Improper Dih.          LJ-14
    2.44835e+03    3.70541e+03    2.64842e+03    1.15553e+03   -3.28199e+02
     Coulomb-14        LJ (SR)  Disper. corr.   Coulomb (SR)   Coul. recip.
    2.83426e+04    1.24533e+05   -7.47966e+03   -9.40894e+05    5.11672e+03
      Potential    Kinetic En.   Total Energy  Conserved En.    Temperature
   -7.80752e+05    1.37880e+05   -6.42872e+05    2.37510e+07    3.00262e+02
 Pres. DC (bar) Pressure (bar)   Constr. rmsd
   -2.21763e+02    4.53564e+01    0.00000e+00

           Step           Time
      333340000   666680.00000

   Energies (kJ/mol)
        G96Bond       G96Angle    Proper Dih.  Improper Dih.          LJ-14
    2.40895e+03    3.88355e+03    2.63331e+03    1.08946e+03   -2.24575e+02
     Coulomb-14        LJ (SR)  Disper. corr.   Coulomb (SR)   Coul. recip.
    2.80539e+04    1.23772e+05   -7.50631e+03   -9.40078e+05    5.38362e+03
      Potential    Kinetic En.   Total Energy  Conserved En.    Temperature
   -7.80584e+05    1.38188e+05   -6.42396e+05    2.37511e+07    3.00933e+02
 Pres. DC (bar) Pressure (bar)   Constr. rmsd
   -2.23344e+02    1.84455e+02    0.00000e+00

           Step           Time
      333345000   666690.00000

   Energies (kJ/mol)
        G96Bond       G96Angle    Proper Dih.  Improper Dih.          LJ-14
    2.45806e+03    3.72609e+03    2.80394e+03    1.00389e+03   -3.08031e+02
     Coulomb-14        LJ (SR)  Disper. corr.   Coulomb (SR)   Coul. recip.
    2.82005e+04    1.24213e+05   -7.50888e+03   -9.41703e+05    5.21931e+03
      Potential    Kinetic En.   Total Energy  Conserved En.    Temperature
   -7.81896e+05    1.37890e+05   -6.44006e+05    2.37518e+07    3.00283e+02
 Pres. DC (bar) Pressure (bar)   Constr. rmsd
   -2.23497e+02    4.51057e+01    0.00000e+00

           Step           Time
      333350000   666700.00000

   Energies (kJ/mol)
        G96Bond       G96Angle    Proper Dih.  Improper Dih.          LJ-14
    2.29862e+03    3.69658e+03    2.69771e+03    1.06398e+03   -3.29892e+02
     Coulomb-14        LJ (SR)  Disper. corr.   Coulomb (SR)   Coul. recip.
    2.85308e+04    1.24330e+05   -7.52066e+03   -9.43036e+05    5.19633e+03
      Potential    Kinetic En.   Total Energy  Conserved En.    Temperature
   -7.83072e+05    1.37077e+05   -6.45995e+05    2.37523e+07    2.98513e+02
 Pres. DC (bar) Pressure (bar)   Constr. rmsd
   -2.24198e+02    1.13189e+02    0.00000e+00

           Step           Time
      333355000   666710.00000

   Energies (kJ/mol)
        G96Bond       G96Angle    Proper Dih.  Improper Dih.          LJ-14
    2.30283e+03    3.82700e+03    2.70013e+03    1.21395e+03   -2.75900e+02
     Coulomb-14        LJ (SR)  Disper. corr.   Coulomb (SR)   Coul. recip.
    2.83528e+04    1.22578e+05   -7.40104e+03   -9.38621e+05    5.21552e+03
      Potential    Kinetic En.   Total Energy  Conserved En.    Temperature
   -7.80108e+05    1.37788e+05   -6.42320e+05    2.37526e+07    3.00061e+02
 Pres. DC (bar) Pressure (bar)   Constr. rmsd
   -2.17131e+02   -2.49968e+02    0.00000e+00

           Step           Time
      333360000   666720.00000

   Energies (kJ/mol)
        G96Bond       G96Angle    Proper Dih.  Improper Dih.          LJ-14
    2.39452e+03    3.84177e+03    2.58861e+03    1.01953e+03   -3.06674e+02
     Coulomb-14        LJ (SR)  Disper. corr.   Coulomb (SR)   Coul. recip.
    2.83385e+04    1.23400e+05   -7.42955e+03   -9.39159e+05    5.18077e+03
      Potential    Kinetic En.   Total Energy  Conserved En.    Temperature
   -7.80132e+05    1.38316e+05   -6.41816e+05    2.37529e+07    3.01212e+02
 Pres. DC (bar) Pressure (bar)   Constr. rmsd
   -2.18805e+02   -1.92770e+00    0.00000e+00

           Step           Time
      333365000   666730.00000

   Energies (kJ/mol)
        G96Bond       G96Angle    Proper Dih.  Improper Dih.          LJ-14
    2.37192e+03    3.77705e+03    2.69118e+03    1.08416e+03   -2.90325e+02
     Coulomb-14        LJ (SR)  Disper. corr.   Coulomb (SR)   Coul. recip.
    2.83354e+04    1.24229e+05   -7.51747e+03   -9.42645e+05    5.23667e+03
      Potential    Kinetic En.   Total Energy  Conserved En.    Temperature
   -7.82728e+05    1.37432e+05   -6.45296e+05    2.37533e+07    2.99286e+02
 Pres. DC (bar) Pressure (bar)   Constr. rmsd
   -2.24008e+02    8.78431e+01    0.00000e+00

           Step           Time
      333370000   666740.00000

   Energies (kJ/mol)
        G96Bond       G96Angle    Proper Dih.  Improper Dih.          LJ-14
    2.40986e+03    3.56872e+03    2.67813e+03    1.04477e+03   -2.46950e+02
     Coulomb-14        LJ (SR)  Disper. corr.   Coulomb (SR)   Coul. recip.
    2.84579e+04    1.23791e+05   -7.44581e+03   -9.39356e+05    5.32506e+03
      Potential    Kinetic En.   Total Energy  Conserved En.    Temperature
   -7.79773e+05    1.36379e+05   -6.43394e+05    2.37536e+07    2.96992e+02
 Pres. DC (bar) Pressure (bar)   Constr. rmsd
   -2.19763e+02   -2.83972e+01    0.00000e+00

           Step           Time
      333375000   666750.00000

   Energies (kJ/mol)
        G96Bond       G96Angle    Proper Dih.  Improper Dih.          LJ-14
    2.41000e+03    3.62493e+03    2.73605e+03    1.04675e+03   -4.05700e+02
     Coulomb-14        LJ (SR)  Disper. corr.   Coulomb (SR)   Coul. recip.
    2.82501e+04    1.27379e+05   -7.50795e+03   -9.45767e+05    5.29816e+03
      Potential    Kinetic En.   Total Energy  Conserved En.    Temperature
   -7.82935e+05    1.37808e+05   -6.45127e+05    2.37540e+07    3.00105e+02
 Pres. DC (bar) Pressure (bar)   Constr. rmsd
   -2.23442e+02    3.45248e+02    0.00000e+00

           Step           Time
      333380000   666760.00000

   Energies (kJ/mol)
        G96Bond       G96Angle    Proper Dih.  Improper Dih.          LJ-14
    2.29973e+03    3.62290e+03    2.62025e+03    1.08364e+03   -2.75084e+02
     Coulomb-14        LJ (SR)  Disper. corr.   Coulomb (SR)   Coul. recip.
    2.82350e+04    1.23935e+05   -7.42609e+03   -9.39893e+05    5.35707e+03
      Potential    Kinetic En.   Total Energy  Conserved En.    Temperature
   -7.80441e+05    1.37811e+05   -6.42630e+05    2.37544e+07    3.00112e+02
 Pres. DC (bar) Pressure (bar)   Constr. rmsd
   -2.18602e+02   -4.31142e+01    0.00000e+00

           Step           Time
      333385000   666770.00000

   Energies (kJ/mol)
        G96Bond       G96Angle    Proper Dih.  Improper Dih.          LJ-14
    2.41046e+03    3.66260e+03    2.56565e+03    1.06790e+03   -2.86073e+02
     Coulomb-14        LJ (SR)  Disper. corr.   Coulomb (SR)   Coul. recip.
    2.83911e+04    1.21060e+05   -7.42180e+03   -9.36228e+05    5.38025e+03
      Potential    Kinetic En.   Total Energy  Conserved En.    Temperature
   -7.79398e+05    1.37214e+05   -6.42184e+05    2.37546e+07    2.98812e+02
 Pres. DC (bar) Pressure (bar)   Constr. rmsd
   -2.18349e+02   -3.65546e+02    0.00000e+00

           Step           Time
      333390000   666780.00000

   Energies (kJ/mol)
        G96Bond       G96Angle    Proper Dih.  Improper Dih.          LJ-14
    2.36280e+03    3.71753e+03    2.62482e+03    1.11830e+03   -3.62374e+02
     Coulomb-14        LJ (SR)  Disper. corr.   Coulomb (SR)   Coul. recip.
    2.82830e+04    1.24493e+05   -7.42770e+03   -9.41192e+05    5.10534e+03
      Potential    Kinetic En.   Total Energy  Conserved En.    Temperature
   -7.81278e+05    1.37729e+05   -6.43549e+05    2.37555e+07    2.99933e+02
 Pres. DC (bar) Pressure (bar)   Constr. rmsd
   -2.18696e+02    6.40233e+01    0.00000e+00

           Step           Time
      333395000   666790.00000

   Energies (kJ/mol)
        G96Bond       G96Angle    Proper Dih.  Improper Dih.          LJ-14
    2.32038e+03    3.76125e+03    2.61100e+03    1.11445e+03   -3.03755e+02
     Coulomb-14        LJ (SR)  Disper. corr.   Coulomb (SR)   Coul. recip.
    2.84703e+04    1.20826e+05   -7.41865e+03   -9.38126e+05    5.17922e+03
      Potential    Kinetic En.   Total Energy  Conserved En.    Temperature
   -7.81566e+05    1.38061e+05   -6.43504e+05    2.37560e+07    3.00657e+02
 Pres. DC (bar) Pressure (bar)   Constr. rmsd
   -2.18164e+02   -4.05674e+02    0.00000e+00

           Step           Time
      333400000   666800.00000

   Energies (kJ/mol)
        G96Bond       G96Angle    Proper Dih.  Improper Dih.          LJ-14
    2.29689e+03    3.77990e+03    2.69685e+03    1.12747e+03   -3.17941e+02
     Coulomb-14        LJ (SR)  Disper. corr.   Coulomb (SR)   Coul. recip.
    2.82826e+04    1.24521e+05   -7.44088e+03   -9.41019e+05    5.23476e+03
      Potential    Kinetic En.   Total Energy  Conserved En.    Temperature
   -7.80838e+05    1.37161e+05   -6.43677e+05    2.37565e+07    2.98697e+02
 Pres. DC (bar) Pressure (bar)   Constr. rmsd
   -2.19472e+02    3.36555e+01    0.00000e+00

           Step           Time
      333405000   666810.00000

   Energies (kJ/mol)
        G96Bond       G96Angle    Proper Dih.  Improper Dih.          LJ-14
    2.32788e+03    3.82399e+03    2.66332e+03    1.10358e+03   -2.24598e+02
     Coulomb-14        LJ (SR)  Disper. corr.   Coulomb (SR)   Coul. recip.
    2.84898e+04    1.24851e+05   -7.43853e+03   -9.40442e+05    5.25363e+03
      Potential    Kinetic En.   Total Energy  Conserved En.    Temperature
   -7.79592e+05    1.37485e+05   -6.42107e+05    2.37568e+07    2.99401e+02
 Pres. DC (bar) Pressure (bar)   Constr. rmsd
   -2.19334e+02    9.05942e+01    0.00000e+00

           Step           Time
      333410000   666820.00000

   Energies (kJ/mol)
        G96Bond       G96Angle    Proper Dih.  Improper Dih.          LJ-14
    2.32046e+03    3.71846e+03    2.67304e+03    9.93207e+02   -3.12387e+02
     Coulomb-14        LJ (SR)  Disper. corr.   Coulomb (SR)   Coul. recip.
    2.84581e+04    1.25233e+05   -7.46171e+03   -9.42625e+05    5.23758e+03
      Potential    Kinetic En.   Total Energy  Conserved En.    Temperature
   -7.81766e+05    1.37569e+05   -6.44197e+05    2.37574e+07    2.99584e+02
 Pres. DC (bar) Pressure (bar)   Constr. rmsd
   -2.20701e+02    6.81225e+01    0.00000e+00

           Step           Time
      333415000   666830.00000

   Energies (kJ/mol)
        G96Bond       G96Angle    Proper Dih.  Improper Dih.          LJ-14
    2.47440e+03    3.67860e+03    2.62958e+03    1.16900e+03   -3.06981e+02
     Coulomb-14        LJ (SR)  Disper. corr.   Coulomb (SR)   Coul. recip.
    2.84923e+04    1.24542e+05   -7.45796e+03   -9.41602e+05    5.18169e+03
      Potential    Kinetic En.   Total Energy  Conserved En.    Temperature
   -7.81199e+05    1.38955e+05   -6.42244e+05    2.37575e+07    3.02603e+02
 Pres. DC (bar) Pressure (bar)   Constr. rmsd
   -2.20480e+02    4.44592e+01    0.00000e+00

           Step           Time
      333420000   666840.00000

   Energies (kJ/mol)
        G96Bond       G96Angle    Proper Dih.  Improper Dih.          LJ-14
    2.35218e+03    3.64408e+03    2.60843e+03    1.06341e+03   -3.40856e+02
     Coulomb-14        LJ (SR)  Disper. corr.   Coulomb (SR)   Coul. recip.
    2.84041e+04    1.22524e+05   -7.42309e+03   -9.39152e+05    5.28309e+03
      Potential    Kinetic En.   Total Energy  Conserved En.    Temperature
   -7.81037e+05    1.37218e+05   -6.43819e+05    2.37578e+07    2.98820e+02
 Pres. DC (bar) Pressure (bar)   Constr. rmsd
   -2.18425e+02   -2.51878e+02    0.00000e+00

           Step           Time
      333425000   666850.00000

   Energies (kJ/mol)
        G96Bond       G96Angle    Proper Dih.  Improper Dih.          LJ-14
    2.26161e+03    3.65148e+03    2.68776e+03    1.04103e+03   -3.30545e+02
     Coulomb-14        LJ (SR)  Disper. corr.   Coulomb (SR)   Coul. recip.
    2.85087e+04    1.24046e+05   -7.51780e+03   -9.43055e+05    5.09377e+03
      Potential    Kinetic En.   Total Energy  Conserved En.    Temperature
   -7.83613e+05    1.38648e+05   -6.44965e+05    2.37580e+07    3.01934e+02
 Pres. DC (bar) Pressure (bar)   Constr. rmsd
   -2.24028e+02   -4.05701e+01    0.00000e+00

           Step           Time
      333430000   666860.00000

   Energies (kJ/mol)
        G96Bond       G96Angle    Proper Dih.  Improper Dih.          LJ-14
    2.15231e+03    3.55763e+03    2.70567e+03    1.10723e+03   -2.63054e+02
     Coulomb-14        LJ (SR)  Disper. corr.   Coulomb (SR)   Coul. recip.
    2.85109e+04    1.22613e+05   -7.45290e+03   -9.40429e+05    5.11977e+03
      Potential    Kinetic En.   Total Energy  Conserved En.    Temperature
   -7.82379e+05    1.37379e+05   -6.44999e+05    2.37586e+07    2.99171e+02
 Pres. DC (bar) Pressure (bar)   Constr. rmsd
   -2.20181e+02   -9.08980e+01    0.00000e+00

           Step           Time
      333435000   666870.00000

   Energies (kJ/mol)
        G96Bond       G96Angle    Proper Dih.  Improper Dih.          LJ-14
    2.45340e+03    3.65528e+03    2.61257e+03    1.09969e+03   -3.39335e+02
     Coulomb-14        LJ (SR)  Disper. corr.   Coulomb (SR)   Coul. recip.
    2.85028e+04    1.23099e+05   -7.48224e+03   -9.39929e+05    5.28301e+03
      Potential    Kinetic En.   Total Energy  Conserved En.    Temperature
   -7.81045e+05    1.37575e+05   -6.43470e+05    2.37590e+07    2.99598e+02
 Pres. DC (bar) Pressure (bar)   Constr. rmsd
   -2.21915e+02    8.39280e+00    0.00000e+00

           Step           Time
      333440000   666880.00000

   Energies (kJ/mol)
        G96Bond       G96Angle    Proper Dih.  Improper Dih.          LJ-14
    2.27357e+03    3.65376e+03    2.72654e+03    1.10539e+03   -2.75210e+02
     Coulomb-14        LJ (SR)  Disper. corr.   Coulomb (SR)   Coul. recip.
    2.84299e+04    1.23325e+05   -7.45666e+03   -9.39330e+05    5.15591e+03
      Potential    Kinetic En.   Total Energy  Conserved En.    Temperature
   -7.80391e+05    1.37742e+05   -6.42649e+05    2.37594e+07    2.99961e+02
 Pres. DC (bar) Pressure (bar)   Constr. rmsd
   -2.20403e+02    3.58152e+01    0.00000e+00

           Step           Time
      333445000   666890.00000

   Energies (kJ/mol)
        G96Bond       G96Angle    Proper Dih.  Improper Dih.          LJ-14
    2.24690e+03    3.74457e+03    2.69170e+03    1.07772e+03   -3.68393e+02
     Coulomb-14        LJ (SR)  Disper. corr.   Coulomb (SR)   Coul. recip.
    2.83580e+04    1.22787e+05   -7.40682e+03   -9.40329e+05    5.26343e+03
      Potential    Kinetic En.   Total Energy  Conserved En.    Temperature
   -7.81935e+05    1.37147e+05   -6.44788e+05    2.37597e+07    2.98665e+02
 Pres. DC (bar) Pressure (bar)   Constr. rmsd
   -2.17470e+02   -3.07133e+02    0.00000e+00

           Step           Time
      333450000   666900.00000

   Energies (kJ/mol)
        G96Bond       G96Angle    Proper Dih.  Improper Dih.          LJ-14
    2.51837e+03    3.70326e+03    2.63056e+03    1.05746e+03   -2.97889e+02
     Coulomb-14        LJ (SR)  Disper. corr.   Coulomb (SR)   Coul. recip.
    2.83443e+04    1.26086e+05   -7.50618e+03   -9.43600e+05    5.19782e+03
      Potential    Kinetic En.   Total Energy  Conserved En.    Temperature
   -7.81867e+05    1.38718e+05   -6.43148e+05    2.37601e+07    3.02087e+02
 Pres. DC (bar) Pressure (bar)   Constr. rmsd
   -2.23336e+02    2.10110e+02    0.00000e+00

           Step           Time
      333455000   666910.00000

   Energies (kJ/mol)
        G96Bond       G96Angle    Proper Dih.  Improper Dih.          LJ-14
    2.30878e+03    3.54292e+03    2.75421e+03    9.94829e+02   -2.69243e+02
     Coulomb-14        LJ (SR)  Disper. corr.   Coulomb (SR)   Coul. recip.
    2.81992e+04    1.22534e+05   -7.43319e+03   -9.39532e+05    5.17512e+03
      Potential    Kinetic En.   Total Energy  Conserved En.    Temperature
   -7.81726e+05    1.37420e+05   -6.44306e+05    2.37606e+07    2.99259e+02
 Pres. DC (bar) Pressure (bar)   Constr. rmsd
   -2.19019e+02   -1.96200e+02    0.00000e+00

           Step           Time
      333460000   666920.00000

   Energies (kJ/mol)
        G96Bond       G96Angle    Proper Dih.  Improper Dih.          LJ-14
    2.38083e+03    3.81135e+03    2.64539e+03    1.16720e+03   -2.15865e+02
     Coulomb-14        LJ (SR)  Disper. corr.   Coulomb (SR)   Coul. recip.
    2.84405e+04    1.23057e+05   -7.49793e+03   -9.38906e+05    5.19795e+03
      Potential    Kinetic En.   Total Energy  Conserved En.    Temperature
   -7.79920e+05    1.38865e+05   -6.41056e+05    2.37614e+07    3.02406e+02
 Pres. DC (bar) Pressure (bar)   Constr. rmsd
   -2.22847e+02    1.44866e+02    0.00000e+00

           Step           Time
      333465000   666930.00000

   Energies (kJ/mol)
        G96Bond       G96Angle    Proper Dih.  Improper Dih.          LJ-14
    2.21429e+03    3.72387e+03    2.71037e+03    1.08539e+03   -3.18816e+02
     Coulomb-14        LJ (SR)  Disper. corr.   Coulomb (SR)   Coul. recip.
    2.81411e+04    1.25617e+05   -7.50899e+03   -9.44008e+05    5.27687e+03
      Potential    Kinetic En.   Total Energy  Conserved En.    Temperature
   -7.83067e+05    1.37936e+05   -6.45131e+05    2.37622e+07    3.00383e+02
 Pres. DC (bar) Pressure (bar)   Constr. rmsd
   -2.23504e+02    2.69852e+02    0.00000e+00

           Step           Time
      333470000   666940.00000

   Energies (kJ/mol)
        G96Bond       G96Angle    Proper Dih.  Improper Dih.          LJ-14
    2.40916e+03    3.58736e+03    2.53393e+03    1.14684e+03   -2.93584e+02
     Coulomb-14        LJ (SR)  Disper. corr.   Coulomb (SR)   Coul. recip.
    2.82320e+04    1.23820e+05   -7.48326e+03   -9.39726e+05    5.30104e+03
      Potential    Kinetic En.   Total Energy  Conserved En.    Temperature
   -7.80473e+05    1.37504e+05   -6.42969e+05    2.37625e+07    2.99443e+02
 Pres. DC (bar) Pressure (bar)   Constr. rmsd
   -2.21976e+02    5.30152e+00    0.00000e+00

           Step           Time
      333475000   666950.00000

   Energies (kJ/mol)
        G96Bond       G96Angle    Proper Dih.  Improper Dih.          LJ-14
    2.45993e+03    3.68610e+03    2.70618e+03    1.11842e+03   -3.08709e+02
     Coulomb-14        LJ (SR)  Disper. corr.   Coulomb (SR)   Coul. recip.
    2.81388e+04    1.23063e+05   -7.39482e+03   -9.39989e+05    5.26496e+03
      Potential    Kinetic En.   Total Energy  Conserved En.    Temperature
   -7.81255e+05    1.37158e+05   -6.44097e+05    2.37632e+07    2.98690e+02
 Pres. DC (bar) Pressure (bar)   Constr. rmsd
   -2.16767e+02   -3.08432e+02    0.00000e+00

           Step           Time
      333480000   666960.00000

   Energies (kJ/mol)
        G96Bond       G96Angle    Proper Dih.  Improper Dih.          LJ-14
    2.21389e+03    3.76471e+03    2.68931e+03    1.14770e+03   -2.79775e+02
     Coulomb-14        LJ (SR)  Disper. corr.   Coulomb (SR)   Coul. recip.
    2.83519e+04    1.24138e+05   -7.45814e+03   -9.41386e+05    5.25006e+03
      Potential    Kinetic En.   Total Energy  Conserved En.    Temperature
   -7.81568e+05    1.37502e+05   -6.44067e+05    2.37636e+07    2.99438e+02
 Pres. DC (bar) Pressure (bar)   Constr. rmsd
   -2.20490e+02    6.00098e+01    0.00000e+00

           Step           Time
      333485000   666970.00000

   Energies (kJ/mol)
        G96Bond       G96Angle    Proper Dih.  Improper Dih.          LJ-14
    2.25001e+03    3.62235e+03    2.62269e+03    1.11105e+03   -1.66076e+02
     Coulomb-14        LJ (SR)  Disper. corr.   Coulomb (SR)   Coul. recip.
    2.84116e+04    1.23373e+05   -7.49269e+03   -9.40052e+05    5.09804e+03
      Potential    Kinetic En.   Total Energy  Conserved En.    Temperature
   -7.81221e+05    1.37402e+05   -6.43819e+05    2.37638e+07    2.99222e+02
 Pres. DC (bar) Pressure (bar)   Constr. rmsd
   -2.22535e+02    1.35627e+02    0.00000e+00

           Step           Time
      333490000   666980.00000

   Energies (kJ/mol)
        G96Bond       G96Angle    Proper Dih.  Improper Dih.          LJ-14
    2.35812e+03    3.63329e+03    2.68916e+03    1.03694e+03   -2.70322e+02
     Coulomb-14        LJ (SR)  Disper. corr.   Coulomb (SR)   Coul. recip.
    2.83683e+04    1.22780e+05   -7.44776e+03   -9.39530e+05    5.29675e+03
      Potential    Kinetic En.   Total Energy  Conserved En.    Temperature
   -7.81086e+05    1.36669e+05   -6.44417e+05    2.37645e+07    2.97625e+02
 Pres. DC (bar) Pressure (bar)   Constr. rmsd
   -2.19878e+02   -2.00696e+02    0.00000e+00

           Step           Time
      333495000   666990.00000

   Energies (kJ/mol)
        G96Bond       G96Angle    Proper Dih.  Improper Dih.          LJ-14
    2.42148e+03    3.87471e+03    2.67698e+03    1.11455e+03   -2.93349e+02
     Coulomb-14        LJ (SR)  Disper. corr.   Coulomb (SR)   Coul. recip.
    2.82988e+04    1.23273e+05   -7.47437e+03   -9.39148e+05    5.38857e+03
      Potential    Kinetic En.   Total Energy  Conserved En.    Temperature
   -7.79868e+05    1.38285e+05   -6.41584e+05    2.37652e+07    3.01143e+02
 Pres. DC (bar) Pressure (bar)   Constr. rmsd
   -2.21450e+02   -2.43121e+01    0.00000e+00

           Step           Time
      333500000   667000.00000

   Energies (kJ/mol)
        G96Bond       G96Angle    Proper Dih.  Improper Dih.          LJ-14
    2.41187e+03    3.70016e+03    2.60433e+03    1.08811e+03   -2.89931e+02
     Coulomb-14        LJ (SR)  Disper. corr.   Coulomb (SR)   Coul. recip.
    2.84140e+04    1.21958e+05   -7.40476e+03   -9.37137e+05    5.37846e+03
      Potential    Kinetic En.   Total Energy  Conserved En.    Temperature
   -7.79276e+05    1.38960e+05   -6.40317e+05    2.37653e+07    3.02613e+02
 Pres. DC (bar) Pressure (bar)   Constr. rmsd
   -2.17349e+02   -2.11817e+02    0.00000e+00

           Step           Time
      333505000   667010.00000

   Energies (kJ/mol)
        G96Bond       G96Angle    Proper Dih.  Improper Dih.          LJ-14
    2.42668e+03    3.60717e+03    2.71000e+03    1.08230e+03   -2.77179e+02
     Coulomb-14        LJ (SR)  Disper. corr.   Coulomb (SR)   Coul. recip.
    2.83280e+04    1.22839e+05   -7.43521e+03   -9.38486e+05    5.33576e+03
      Potential    Kinetic En.   Total Energy  Conserved En.    Temperature
   -7.79870e+05    1.37209e+05   -6.42661e+05    2.37656e+07    2.98801e+02
 Pres. DC (bar) Pressure (bar)   Constr. rmsd
   -2.19138e+02   -2.23275e+02    0.00000e+00

           Step           Time
      333510000   667020.00000

   Energies (kJ/mol)
        G96Bond       G96Angle    Proper Dih.  Improper Dih.          LJ-14
    2.22182e+03    3.74522e+03    2.78144e+03    1.08664e+03   -3.16879e+02
     Coulomb-14        LJ (SR)  Disper. corr.   Coulomb (SR)   Coul. recip.
    2.83804e+04    1.24600e+05   -7.53258e+03   -9.43841e+05    5.22383e+03
      Potential    Kinetic En.   Total Energy  Conserved En.    Temperature
   -7.83652e+05    1.37579e+05   -6.46072e+05    2.37665e+07    2.99607e+02
 Pres. DC (bar) Pressure (bar)   Constr. rmsd
   -2.24908e+02    1.71263e+02    0.00000e+00

           Step           Time
      333515000   667030.00000

   Energies (kJ/mol)
        G96Bond       G96Angle    Proper Dih.  Improper Dih.          LJ-14
    2.33580e+03    3.70834e+03    2.66901e+03    1.14930e+03   -3.39108e+02
     Coulomb-14        LJ (SR)  Disper. corr.   Coulomb (SR)   Coul. recip.
    2.83370e+04    1.24772e+05   -7.46809e+03   -9.40859e+05    5.30603e+03
      Potential    Kinetic En.   Total Energy  Conserved En.    Temperature
   -7.80388e+05    1.37258e+05   -6.43130e+05    2.37670e+07    2.98908e+02
 Pres. DC (bar) Pressure (bar)   Constr. rmsd
   -2.21078e+02    2.40142e+01    0.00000e+00

           Step           Time
      333520000   667040.00000

   Energies (kJ/mol)
        G96Bond       G96Angle    Proper Dih.  Improper Dih.          LJ-14
    2.29051e+03    3.77172e+03    2.66385e+03    1.06902e+03   -3.19995e+02
     Coulomb-14        LJ (SR)  Disper. corr.   Coulomb (SR)   Coul. recip.
    2.82132e+04    1.23818e+05   -7.49647e+03   -9.40235e+05    5.22051e+03
      Potential    Kinetic En.   Total Energy  Conserved En.    Temperature
   -7.81005e+05    1.37779e+05   -6.43226e+05    2.37680e+07    3.00043e+02
 Pres. DC (bar) Pressure (bar)   Constr. rmsd
   -2.22760e+02    6.62279e+01    0.00000e+00

           Step           Time
      333525000   667050.00000

   Energies (kJ/mol)
        G96Bond       G96Angle    Proper Dih.  Improper Dih.          LJ-14
    2.49343e+03    3.66250e+03    2.69033e+03    1.13026e+03   -2.43784e+02
     Coulomb-14        LJ (SR)  Disper. corr.   Coulomb (SR)   Coul. recip.
    2.84053e+04    1.26614e+05   -7.48643e+03   -9.43964e+05    5.18453e+03
      Potential    Kinetic En.   Total Energy  Conserved En.    Temperature
   -7.81515e+05    1.37069e+05   -6.44446e+05    2.37683e+07    2.98495e+02
 Pres. DC (bar) Pressure (bar)   Constr. rmsd
   -2.22164e+02    2.71782e+02    0.00000e+00

           Step           Time
      333530000   667060.00000

   Energies (kJ/mol)
        G96Bond       G96Angle    Proper Dih.  Improper Dih.          LJ-14
    2.34340e+03    3.79250e+03    2.69843e+03    1.25055e+03   -3.44849e+02
     Coulomb-14        LJ (SR)  Disper. corr.   Coulomb (SR)   Coul. recip.
    2.85144e+04    1.24561e+05   -7.45922e+03   -9.40764e+05    5.20320e+03
      Potential    Kinetic En.   Total Energy  Conserved En.    Temperature
   -7.80205e+05    1.38161e+05   -6.42044e+05    2.37688e+07    3.00875e+02
 Pres. DC (bar) Pressure (bar)   Constr. rmsd
   -2.20554e+02    1.84566e+02    0.00000e+00

           Step           Time
      333535000   667070.00000

   Energies (kJ/mol)
        G96Bond       G96Angle    Proper Dih.  Improper Dih.          LJ-14
    2.46108e+03    3.53401e+03    2.71492e+03    1.14657e+03   -3.11793e+02
     Coulomb-14        LJ (SR)  Disper. corr.   Coulomb (SR)   Coul. recip.
    2.84440e+04    1.23397e+05   -7.41405e+03   -9.38090e+05    5.28625e+03
      Potential    Kinetic En.   Total Energy  Conserved En.    Temperature
   -7.78832e+05    1.37966e+05   -6.40866e+05    2.37691e+07    3.00448e+02
 Pres. DC (bar) Pressure (bar)   Constr. rmsd
   -2.17894e+02   -2.02363e+01    0.00000e+00

           Step           Time
      333540000   667080.00000

   Energies (kJ/mol)
        G96Bond       G96Angle    Proper Dih.  Improper Dih.          LJ-14
    2.36785e+03    3.75656e+03    2.76380e+03    1.13279e+03   -2.60145e+02
     Coulomb-14        LJ (SR)  Disper. corr.   Coulomb (SR)   Coul. recip.
    2.81083e+04    1.25167e+05   -7.51277e+03   -9.43804e+05    5.14882e+03
      Potential    Kinetic En.   Total Energy  Conserved En.    Temperature
   -7.83131e+05    1.37314e+05   -6.45818e+05    2.37699e+07    2.99028e+02
 Pres. DC (bar) Pressure (bar)   Constr. rmsd
   -2.23728e+02    8.94680e+01    0.00000e+00

           Step           Time
      333545000   667090.00000

   Energies (kJ/mol)
        G96Bond       G96Angle    Proper Dih.  Improper Dih.          LJ-14
    2.34248e+03    3.49794e+03    2.74942e+03    1.04864e+03   -2.69527e+02
     Coulomb-14        LJ (SR)  Disper. corr.   Coulomb (SR)   Coul. recip.
    2.83504e+04    1.24231e+05   -7.47144e+03   -9.40821e+05    5.30481e+03
      Potential    Kinetic En.   Total Energy  Conserved En.    Temperature
   -7.81037e+05    1.36806e+05   -6.44231e+05    2.37704e+07    2.97922e+02
 Pres. DC (bar) Pressure (bar)   Constr. rmsd
   -2.21276e+02    3.57314e+01    0.00000e+00

           Step           Time
      333550000   667100.00000

   Energies (kJ/mol)
        G96Bond       G96Angle    Proper Dih.  Improper Dih.          LJ-14
    2.34227e+03    3.53511e+03    2.81397e+03    1.06154e+03   -1.94525e+02
     Coulomb-14        LJ (SR)  Disper. corr.   Coulomb (SR)   Coul. recip.
    2.85072e+04    1.22131e+05   -7.41864e+03   -9.36975e+05    5.17316e+03
      Potential    Kinetic En.   Total Energy  Conserved En.    Temperature
   -7.79024e+05    1.37583e+05   -6.41440e+05    2.37709e+07    2.99616e+02
 Pres. DC (bar) Pressure (bar)   Constr. rmsd
   -2.18164e+02   -1.08679e+02    0.00000e+00

           Step           Time
      333555000   667110.00000

   Energies (kJ/mol)
        G96Bond       G96Angle    Proper Dih.  Improper Dih.          LJ-14
    2.42549e+03    3.69524e+03    2.64707e+03    1.10335e+03   -2.69695e+02
     Coulomb-14        LJ (SR)  Disper. corr.   Coulomb (SR)   Coul. recip.
    2.84343e+04    1.24248e+05   -7.44983e+03   -9.39561e+05    5.17725e+03
      Potential    Kinetic En.   Total Energy  Conserved En.    Temperature
   -7.79549e+05    1.37898e+05   -6.41651e+05    2.37714e+07    3.00301e+02
 Pres. DC (bar) Pressure (bar)   Constr. rmsd
   -2.20000e+02    7.76187e+01    0.00000e+00

           Step           Time
      333560000   667120.00000

   Energies (kJ/mol)
        G96Bond       G96Angle    Proper Dih.  Improper Dih.          LJ-14
    2.39990e+03    3.72947e+03    2.75380e+03    1.10128e+03   -3.26918e+02
     Coulomb-14        LJ (SR)  Disper. corr.   Coulomb (SR)   Coul. recip.
    2.84012e+04    1.24031e+05   -7.50448e+03   -9.41752e+05    5.19898e+03
      Potential    Kinetic En.   Total Energy  Conserved En.    Temperature
   -7.81967e+05    1.38639e+05   -6.43328e+05    2.37716e+07    3.01915e+02
 Pres. DC (bar) Pressure (bar)   Constr. rmsd
   -2.23236e+02    1.91477e+02    0.00000e+00

           Step           Time
      333565000   667130.00000

   Energies (kJ/mol)
        G96Bond       G96Angle    Proper Dih.  Improper Dih.          LJ-14
    2.46412e+03    3.69255e+03    2.73766e+03    1.10330e+03   -3.18224e+02
     Coulomb-14        LJ (SR)  Disper. corr.   Coulomb (SR)   Coul. recip.
    2.81168e+04    1.23855e+05   -7.43428e+03   -9.39876e+05    5.20642e+03
      Potential    Kinetic En.   Total Energy  Conserved En.    Temperature
   -7.80454e+05    1.36973e+05   -6.43480e+05    2.37719e+07    2.98287e+02
 Pres. DC (bar) Pressure (bar)   Constr. rmsd
   -2.19084e+02   -1.77373e+02    0.00000e+00

           Step           Time
      333570000   667140.00000

   Energies (kJ/mol)
        G96Bond       G96Angle    Proper Dih.  Improper Dih.          LJ-14
    2.27739e+03    3.79190e+03    2.70593e+03    1.06541e+03   -3.33579e+02
     Coulomb-14        LJ (SR)  Disper. corr.   Coulomb (SR)   Coul. recip.
    2.83335e+04    1.23229e+05   -7.39085e+03   -9.39358e+05    5.22215e+03
      Potential    Kinetic En.   Total Energy  Conserved En.    Temperature
   -7.80457e+05    1.36755e+05   -6.43702e+05    2.37731e+07    2.97811e+02
 Pres. DC (bar) Pressure (bar)   Constr. rmsd
   -2.16535e+02   -1.47967e+02    0.00000e+00

           Step           Time
      333575000   667150.00000

   Energies (kJ/mol)
        G96Bond       G96Angle    Proper Dih.  Improper Dih.          LJ-14
    2.37197e+03    3.85303e+03    2.67802e+03    1.12206e+03   -3.18333e+02
     Coulomb-14        LJ (SR)  Disper. corr.   Coulomb (SR)   Coul. recip.
    2.83812e+04    1.23105e+05   -7.44511e+03   -9.39482e+05    5.27926e+03
      Potential    Kinetic En.   Total Energy  Conserved En.    Temperature
   -7.80454e+05    1.37184e+05   -6.43270e+05    2.37734e+07    2.98747e+02
 Pres. DC (bar) Pressure (bar)   Constr. rmsd
   -2.19722e+02   -3.12642e+01    0.00000e+00

           Step           Time
      333580000   667160.00000

   Energies (kJ/mol)
        G96Bond       G96Angle    Proper Dih.  Improper Dih.          LJ-14
    2.41607e+03    3.59448e+03    2.66442e+03    1.09703e+03   -2.46257e+02
     Coulomb-14        LJ (SR)  Disper. corr.   Coulomb (SR)   Coul. recip.
    2.83118e+04    1.26485e+05   -7.48196e+03   -9.44238e+05    5.07830e+03
      Potential    Kinetic En.   Total Energy  Conserved En.    Temperature
   -7.82320e+05    1.37939e+05   -6.44380e+05    2.37736e+07    3.00390e+02
 Pres. DC (bar) Pressure (bar)   Constr. rmsd
   -2.21899e+02    1.65124e+02    0.00000e+00

           Step           Time
      333585000   667170.00000

   Energies (kJ/mol)
        G96Bond       G96Angle    Proper Dih.  Improper Dih.          LJ-14
    2.62536e+03    3.70900e+03    2.71806e+03    1.11181e+03   -3.37254e+02
     Coulomb-14        LJ (SR)  Disper. corr.   Coulomb (SR)   Coul. recip.
    2.82848e+04    1.24440e+05   -7.41572e+03   -9.39989e+05    5.20097e+03
      Potential    Kinetic En.   Total Energy  Conserved En.    Temperature
   -7.79652e+05    1.39489e+05   -6.40163e+05    2.37748e+07    3.03765e+02
 Pres. DC (bar) Pressure (bar)   Constr. rmsd
   -2.17992e+02   -1.06105e+02    0.00000e+00

           Step           Time
      333590000   667180.00000

   Energies (kJ/mol)
        G96Bond       G96Angle    Proper Dih.  Improper Dih.          LJ-14
    2.31531e+03    3.65205e+03    2.73041e+03    1.09621e+03   -3.60913e+02
     Coulomb-14        LJ (SR)  Disper. corr.   Coulomb (SR)   Coul. recip.
    2.83152e+04    1.24663e+05   -7.45847e+03   -9.42606e+05    5.25214e+03
      Potential    Kinetic En.   Total Energy  Conserved En.    Temperature
   -7.82402e+05    1.36804e+05   -6.45598e+05    2.37751e+07    2.97918e+02
 Pres. DC (bar) Pressure (bar)   Constr. rmsd
   -2.20510e+02   -1.32013e+02    0.00000e+00

           Step           Time
      333595000   667190.00000

   Energies (kJ/mol)
        G96Bond       G96Angle    Proper Dih.  Improper Dih.          LJ-14
    2.28884e+03    3.58874e+03    2.72438e+03    1.05649e+03   -1.99710e+02
     Coulomb-14        LJ (SR)  Disper. corr.   Coulomb (SR)   Coul. recip.
    2.85269e+04    1.22805e+05   -7.44367e+03   -9.39640e+05    5.19938e+03
      Potential    Kinetic En.   Total Energy  Conserved En.    Temperature
   -7.81094e+05    1.38677e+05   -6.42417e+05    2.37755e+07    3.01997e+02
 Pres. DC (bar) Pressure (bar)   Constr. rmsd
   -2.19637e+02   -1.49216e+02    0.00000e+00

           Step           Time
      333600000   667200.00000

   Energies (kJ/mol)
        G96Bond       G96Angle    Proper Dih.  Improper Dih.          LJ-14
    2.36753e+03    3.66384e+03    2.70715e+03    1.04947e+03   -2.51457e+02
     Coulomb-14        LJ (SR)  Disper. corr.   Coulomb (SR)   Coul. recip.
    2.84201e+04    1.22638e+05   -7.44024e+03   -9.38949e+05    5.25633e+03
      Potential    Kinetic En.   Total Energy  Conserved En.    Temperature
   -7.80538e+05    1.39397e+05   -6.41142e+05    2.37757e+07    3.03565e+02
 Pres. DC (bar) Pressure (bar)   Constr. rmsd
   -2.19435e+02   -1.49384e+02    0.00000e+00

           Step           Time
      333605000   667210.00000

   Energies (kJ/mol)
        G96Bond       G96Angle    Proper Dih.  Improper Dih.          LJ-14
    2.27553e+03    3.63776e+03    2.81494e+03    1.13860e+03   -2.75794e+02
     Coulomb-14        LJ (SR)  Disper. corr.   Coulomb (SR)   Coul. recip.
    2.85623e+04    1.22286e+05   -7.46099e+03   -9.38341e+05    5.23742e+03
      Potential    Kinetic En.   Total Energy  Conserved En.    Temperature
   -7.80126e+05    1.37548e+05   -6.42578e+05    2.37763e+07    2.99538e+02
 Pres. DC (bar) Pressure (bar)   Constr. rmsd
   -2.20659e+02   -9.08429e+01    0.00000e+00

           Step           Time
      333610000   667220.00000

   Energies (kJ/mol)
        G96Bond       G96Angle    Proper Dih.  Improper Dih.          LJ-14
    2.42284e+03    3.76331e+03    2.71235e+03    1.17801e+03   -2.96655e+02
     Coulomb-14        LJ (SR)  Disper. corr.   Coulomb (SR)   Coul. recip.
    2.84716e+04    1.26203e+05   -7.49598e+03   -9.44612e+05    5.26389e+03
      Potential    Kinetic En.   Total Energy  Conserved En.    Temperature
   -7.82390e+05    1.38599e+05   -6.43792e+05    2.37765e+07    3.01827e+02
 Pres. DC (bar) Pressure (bar)   Constr. rmsd
   -2.22730e+02    3.22584e+02    0.00000e+00

           Step           Time
      333615000   667230.00000

   Energies (kJ/mol)
        G96Bond       G96Angle    Proper Dih.  Improper Dih.          LJ-14
    2.38910e+03    3.65349e+03    2.70532e+03    1.00168e+03   -2.53234e+02
     Coulomb-14        LJ (SR)  Disper. corr.   Coulomb (SR)   Coul. recip.
    2.84098e+04    1.24255e+05   -7.46356e+03   -9.41231e+05    5.35492e+03
      Potential    Kinetic En.   Total Energy  Conserved En.    Temperature
   -7.81178e+05    1.37096e+05   -6.44082e+05    2.37768e+07    2.98554e+02
 Pres. DC (bar) Pressure (bar)   Constr. rmsd
   -2.20811e+02    2.84453e+01    0.00000e+00

           Step           Time
      333620000   667240.00000

   Energies (kJ/mol)
        G96Bond       G96Angle    Proper Dih.  Improper Dih.          LJ-14
    2.32046e+03    3.59437e+03    2.73706e+03    1.11069e+03   -3.04648e+02
     Coulomb-14        LJ (SR)  Disper. corr.   Coulomb (SR)   Coul. recip.
    2.83309e+04    1.25424e+05   -7.45396e+03   -9.42532e+05    5.32975e+03
      Potential    Kinetic En.   Total Energy  Conserved En.    Temperature
   -7.81444e+05    1.37206e+05   -6.44238e+05    2.37772e+07    2.98793e+02
 Pres. DC (bar) Pressure (bar)   Constr. rmsd
   -2.20243e+02    1.35315e+02    0.00000e+00

           Step           Time
      333625000   667250.00000

   Energies (kJ/mol)
        G96Bond       G96Angle    Proper Dih.  Improper Dih.          LJ-14
    2.43472e+03    3.74598e+03    2.61708e+03    1.16552e+03   -2.82598e+02
     Coulomb-14        LJ (SR)  Disper. corr.   Coulomb (SR)   Coul. recip.
    2.84907e+04    1.22499e+05   -7.38420e+03   -9.38277e+05    5.34518e+03
      Potential    Kinetic En.   Total Energy  Conserved En.    Temperature
   -7.79646e+05    1.38683e+05   -6.40963e+05    2.37776e+07    3.02011e+02
 Pres. DC (bar) Pressure (bar)   Constr. rmsd
   -2.16145e+02   -2.89274e+02    0.00000e+00

           Step           Time
      333630000   667260.00000

   Energies (kJ/mol)
        G96Bond       G96Angle    Proper Dih.  Improper Dih.          LJ-14
    2.35172e+03    3.66501e+03    2.60854e+03    1.10170e+03   -2.19545e+02
     Coulomb-14        LJ (SR)  Disper. corr.   Coulomb (SR)   Coul. recip.
    2.81331e+04    1.23348e+05   -7.45100e+03   -9.40017e+05    5.23014e+03
      Potential    Kinetic En.   Total Energy  Conserved En.    Temperature
   -7.81250e+05    1.38059e+05   -6.43191e+05    2.37781e+07    3.00651e+02
 Pres. DC (bar) Pressure (bar)   Constr. rmsd
   -2.20069e+02   -1.29297e+02    0.00000e+00

           Step           Time
      333635000   667270.00000

   Energies (kJ/mol)
        G96Bond       G96Angle    Proper Dih.  Improper Dih.          LJ-14
    2.26998e+03    3.83140e+03    2.62243e+03    1.23597e+03   -2.62657e+02
     Coulomb-14        LJ (SR)  Disper. corr.   Coulomb (SR)   Coul. recip.
    2.82382e+04    1.22027e+05   -7.41490e+03   -9.36683e+05    5.29866e+03
      Potential    Kinetic En.   Total Energy  Conserved En.    Temperature
   -7.78837e+05    1.37916e+05   -6.40921e+05    2.37783e+07    3.00340e+02
 Pres. DC (bar) Pressure (bar)   Constr. rmsd
   -2.17944e+02   -9.02948e+01    0.00000e+00

           Step           Time
      333640000   667280.00000

   Energies (kJ/mol)
        G96Bond       G96Angle    Proper Dih.  Improper Dih.          LJ-14
    2.31605e+03    3.76197e+03    2.63507e+03    1.05609e+03   -2.36282e+02
     Coulomb-14        LJ (SR)  Disper. corr.   Coulomb (SR)   Coul. recip.
    2.83182e+04    1.23687e+05   -7.44125e+03   -9.38897e+05    5.17190e+03
      Potential    Kinetic En.   Total Energy  Conserved En.    Temperature
   -7.79629e+05    1.36432e+05   -6.43197e+05    2.37789e+07    2.97108e+02
 Pres. DC (bar) Pressure (bar)   Constr. rmsd
   -2.19494e+02    8.09819e+01    0.00000e+00

           Step           Time
      333645000   667290.00000

   Energies (kJ/mol)
        G96Bond       G96Angle    Proper Dih.  Improper Dih.          LJ-14
    2.37082e+03    3.62602e+03    2.75648e+03    1.08404e+03   -2.71850e+02
     Coulomb-14        LJ (SR)  Disper. corr.   Coulomb (SR)   Coul. recip.
    2.83643e+04    1.25797e+05   -7.52604e+03   -9.42928e+05    5.00546e+03
      Potential    Kinetic En.   Total Energy  Conserved En.    Temperature
   -7.81722e+05    1.38022e+05   -6.43700e+05    2.37795e+07    3.00570e+02
 Pres. DC (bar) Pressure (bar)   Constr. rmsd
   -2.24518e+02    2.89319e+02    0.00000e+00

           Step           Time
      333650000   667300.00000

   Energies (kJ/mol)
        G96Bond       G96Angle    Proper Dih.  Improper Dih.          LJ-14
    2.40695e+03    3.64486e+03    2.66082e+03    1.08195e+03   -2.38920e+02
     Coulomb-14        LJ (SR)  Disper. corr.   Coulomb (SR)   Coul. recip.
    2.83225e+04    1.25768e+05   -7.46706e+03   -9.44804e+05    5.09133e+03
      Potential    Kinetic En.   Total Energy  Conserved En.    Temperature
   -7.83534e+05    1.37539e+05   -6.45995e+05    2.37797e+07    2.99518e+02
 Pres. DC (bar) Pressure (bar)   Constr. rmsd
   -2.21017e+02    1.53110e+02    0.00000e+00

           Step           Time
      333655000   667310.00000

   Energies (kJ/mol)
        G96Bond       G96Angle    Proper Dih.  Improper Dih.          LJ-14
    2.34794e+03    3.64975e+03    2.77636e+03    1.09148e+03   -3.40508e+02
     Coulomb-14        LJ (SR)  Disper. corr.   Coulomb (SR)   Coul. recip.
    2.84628e+04    1.24308e+05   -7.44141e+03   -9.41119e+05    5.24644e+03
      Potential    Kinetic En.   Total Energy  Conserved En.    Temperature
   -7.81018e+05    1.38161e+05   -6.42858e+05    2.37800e+07    3.00873e+02
 Pres. DC (bar) Pressure (bar)   Constr. rmsd
   -2.19503e+02   -6.58891e+00    0.00000e+00

           Step           Time
      333660000   667320.00000

   Energies (kJ/mol)
        G96Bond       G96Angle    Proper Dih.  Improper Dih.          LJ-14
    2.33230e+03    3.69443e+03    2.64194e+03    1.11875e+03   -2.48319e+02
     Coulomb-14        LJ (SR)  Disper. corr.   Coulomb (SR)   Coul. recip.
    2.84908e+04    1.21454e+05   -7.41243e+03   -9.36947e+05    5.23328e+03
      Potential    Kinetic En.   Total Energy  Conserved En.    Temperature
   -7.79643e+05    1.37937e+05   -6.41706e+05    2.37805e+07    3.00386e+02
 Pres. DC (bar) Pressure (bar)   Constr. rmsd
   -2.17799e+02   -2.32686e+02    0.00000e+00

           Step           Time
      333665000   667330.00000

   Energies (kJ/mol)
        G96Bond       G96Angle    Proper Dih.  Improper Dih.          LJ-14
    2.40994e+03    3.85198e+03    2.73107e+03    1.11966e+03   -3.05488e+02
     Coulomb-14        LJ (SR)  Disper. corr.   Coulomb (SR)   Coul. recip.
    2.82761e+04    1.24501e+05   -7.46990e+03   -9.41359e+05    5.17731e+03
      Potential    Kinetic En.   Total Energy  Conserved En.    Temperature
   -7.81067e+05    1.38675e+05   -6.42392e+05    2.37811e+07    3.01993e+02
 Pres. DC (bar) Pressure (bar)   Constr. rmsd
   -2.21185e+02    3.59919e+01    0.00000e+00

           Step           Time
      333670000   667340.00000

   Energies (kJ/mol)
        G96Bond       G96Angle    Proper Dih.  Improper Dih.          LJ-14
    2.32478e+03    3.80821e+03    2.77340e+03    1.14738e+03   -2.82847e+02
     Coulomb-14        LJ (SR)  Disper. corr.   Coulomb (SR)   Coul. recip.
    2.82600e+04    1.23219e+05   -7.42799e+03   -9.38801e+05    5.35068e+03
      Potential    Kinetic En.   Total Energy  Conserved En.    Temperature
   -7.79629e+05    1.37325e+05   -6.42304e+05    2.37816e+07    2.99054e+02
 Pres. DC (bar) Pressure (bar)   Constr. rmsd
   -2.18713e+02   -9.01601e+01    0.00000e+00

           Step           Time
      333675000   667350.00000

   Energies (kJ/mol)
        G96Bond       G96Angle    Proper Dih.  Improper Dih.          LJ-14
    2.35310e+03    3.72430e+03    2.74074e+03    1.10046e+03   -2.73187e+02
     Coulomb-14        LJ (SR)  Disper. corr.   Coulomb (SR)   Coul. recip.
    2.84109e+04    1.25054e+05   -7.45442e+03   -9.42166e+05    5.25454e+03
      Potential    Kinetic En.   Total Energy  Conserved En.    Temperature
   -7.81256e+05    1.37387e+05   -6.43869e+05    2.37818e+07    2.99187e+02
 Pres. DC (bar) Pressure (bar)   Constr. rmsd
   -2.20271e+02    1.08284e+02    0.00000e+00

           Step           Time
      333680000   667360.00000

   Energies (kJ/mol)
        G96Bond       G96Angle    Proper Dih.  Improper Dih.          LJ-14
    2.36250e+03    3.89859e+03    2.81370e+03    1.02696e+03   -2.85964e+02
     Coulomb-14        LJ (SR)  Disper. corr.   Coulomb (SR)   Coul. recip.
    2.81550e+04    1.22132e+05   -7.45189e+03   -9.37845e+05    5.25358e+03
      Potential    Kinetic En.   Total Energy  Conserved En.    Temperature
   -7.79941e+05    1.37450e+05   -6.42491e+05    2.37821e+07    2.99325e+02
 Pres. DC (bar) Pressure (bar)   Constr. rmsd
   -2.20121e+02   -2.03221e+02    0.00000e+00

           Step           Time
      333685000   667370.00000

   Energies (kJ/mol)
        G96Bond       G96Angle    Proper Dih.  Improper Dih.          LJ-14
    2.25178e+03    3.66972e+03    2.78074e+03    1.01477e+03   -2.55224e+02
     Coulomb-14        LJ (SR)  Disper. corr.   Coulomb (SR)   Coul. recip.
    2.85303e+04    1.23628e+05   -7.49195e+03   -9.38916e+05    5.24016e+03
      Potential    Kinetic En.   Total Energy  Conserved En.    Temperature
   -7.79548e+05    1.38492e+05   -6.41055e+05    2.37826e+07    3.01596e+02
 Pres. DC (bar) Pressure (bar)   Constr. rmsd
   -2.22492e+02    1.61489e+02    0.00000e+00

           Step           Time
      333690000   667380.00000

   Energies (kJ/mol)
        G96Bond       G96Angle    Proper Dih.  Improper Dih.          LJ-14
    2.30024e+03    3.66137e+03    2.74978e+03    9.53499e+02   -2.87852e+02
     Coulomb-14        LJ (SR)  Disper. corr.   Coulomb (SR)   Coul. recip.
    2.84523e+04    1.24714e+05   -7.45375e+03   -9.40778e+05    5.20355e+03
      Potential    Kinetic En.   Total Energy  Conserved En.    Temperature
   -7.80485e+05    1.37317e+05   -6.43168e+05    2.37829e+07    2.99035e+02
 Pres. DC (bar) Pressure (bar)   Constr. rmsd
   -2.20231e+02    7.06880e+01    0.00000e+00

           Step           Time
      333695000   667390.00000

   Energies (kJ/mol)
        G96Bond       G96Angle    Proper Dih.  Improper Dih.          LJ-14
    2.48002e+03    3.68785e+03    2.75106e+03    1.03416e+03   -3.08682e+02
     Coulomb-14        LJ (SR)  Disper. corr.   Coulomb (SR)   Coul. recip.
    2.84094e+04    1.22543e+05   -7.40894e+03   -9.38177e+05    5.23532e+03
      Potential    Kinetic En.   Total Energy  Conserved En.    Temperature
   -7.79754e+05    1.37976e+05   -6.41778e+05    2.37833e+07    3.00471e+02
 Pres. DC (bar) Pressure (bar)   Constr. rmsd
   -2.17595e+02   -2.90106e+02    0.00000e+00

           Step           Time
      333700000   667400.00000

   Energies (kJ/mol)
        G96Bond       G96Angle    Proper Dih.  Improper Dih.          LJ-14
    2.28871e+03    3.74317e+03    2.72068e+03    1.04755e+03   -3.12379e+02
     Coulomb-14        LJ (SR)  Disper. corr.   Coulomb (SR)   Coul. recip.
    2.85626e+04    1.23451e+05   -7.46927e+03   -9.39898e+05    5.19419e+03
      Potential    Kinetic En.   Total Energy  Conserved En.    Temperature
   -7.80672e+05    1.37061e+05   -6.43611e+05    2.37837e+07    2.98478e+02
 Pres. DC (bar) Pressure (bar)   Constr. rmsd
   -2.21148e+02   -1.28148e+01    0.00000e+00

           Step           Time
      333705000   667410.00000

   Energies (kJ/mol)
        G96Bond       G96Angle    Proper Dih.  Improper Dih.          LJ-14
    2.37014e+03    3.69097e+03    2.70869e+03    1.12999e+03   -3.74823e+02
     Coulomb-14        LJ (SR)  Disper. corr.   Coulomb (SR)   Coul. recip.
    2.83296e+04    1.24029e+05   -7.47212e+03   -9.41242e+05    5.18467e+03
      Potential    Kinetic En.   Total Energy  Conserved En.    Temperature
   -7.81646e+05    1.38179e+05   -6.43466e+05    2.37840e+07    3.00913e+02
 Pres. DC (bar) Pressure (bar)   Constr. rmsd
   -2.21317e+02   -1.94453e+02    0.00000e+00

           Step           Time
      333710000   667420.00000

   Energies (kJ/mol)
        G96Bond       G96Angle    Proper Dih.  Improper Dih.          LJ-14
    2.26003e+03    3.74645e+03    2.79766e+03    1.17004e+03   -3.19879e+02
     Coulomb-14        LJ (SR)  Disper. corr.   Coulomb (SR)   Coul. recip.
    2.81969e+04    1.24055e+05   -7.46303e+03   -9.39782e+05    5.20254e+03
      Potential    Kinetic En.   Total Energy  Conserved En.    Temperature
   -7.80137e+05    1.37431e+05   -6.42706e+05    2.37842e+07    2.99284e+02
 Pres. DC (bar) Pressure (bar)   Constr. rmsd
   -2.20779e+02   -1.19768e+01    0.00000e+00

           Step           Time
      333715000   667430.00000

   Energies (kJ/mol)
        G96Bond       G96Angle    Proper Dih.  Improper Dih.          LJ-14
    2.32748e+03    3.80453e+03    2.71121e+03    1.07038e+03   -4.26490e+02
     Coulomb-14        LJ (SR)  Disper. corr.   Coulomb (SR)   Coul. recip.
    2.83940e+04    1.23125e+05   -7.48008e+03   -9.40740e+05    5.14779e+03
      Potential    Kinetic En.   Total Energy  Conserved En.    Temperature
   -7.82067e+05    1.36942e+05   -6.45125e+05    2.37845e+07    2.98219e+02
 Pres. DC (bar) Pressure (bar)   Constr. rmsd
   -2.21788e+02   -1.88665e+02    0.00000e+00

           Step           Time
      333720000   667440.00000

   Energies (kJ/mol)
        G96Bond       G96Angle    Proper Dih.  Improper Dih.          LJ-14
    2.28751e+03    3.58823e+03    2.81520e+03    1.09819e+03   -2.54210e+02
     Coulomb-14        LJ (SR)  Disper. corr.   Coulomb (SR)   Coul. recip.
    2.83467e+04    1.23100e+05   -7.44425e+03   -9.39923e+05    5.19610e+03
      Potential    Kinetic En.   Total Energy  Conserved En.    Temperature
   -7.81189e+05    1.37158e+05   -6.44031e+05    2.37847e+07    2.98688e+02
 Pres. DC (bar) Pressure (bar)   Constr. rmsd
   -2.19671e+02   -1.14339e+02    0.00000e+00

           Step           Time
      333725000   667450.00000

   Energies (kJ/mol)
        G96Bond       G96Angle    Proper Dih.  Improper Dih.          LJ-14
    2.22414e+03    3.69449e+03    2.59165e+03    1.12691e+03   -3.06460e+02
     Coulomb-14        LJ (SR)  Disper. corr.   Coulomb (SR)   Coul. recip.
    2.83708e+04    1.24648e+05   -7.48250e+03   -9.41548e+05    5.22736e+03
      Potential    Kinetic En.   Total Energy  Conserved En.    Temperature
   -7.81454e+05    1.36976e+05   -6.44478e+05    2.37850e+07    2.98292e+02
 Pres. DC (bar) Pressure (bar)   Constr. rmsd
   -2.21931e+02    1.63811e+02    0.00000e+00

           Step           Time
      333730000   667460.00000

   Energies (kJ/mol)
        G96Bond       G96Angle    Proper Dih.  Improper Dih.          LJ-14
    2.22321e+03    3.67764e+03    2.67785e+03    1.04881e+03   -3.44466e+02
     Coulomb-14        LJ (SR)  Disper. corr.   Coulomb (SR)   Coul. recip.
    2.83760e+04    1.22694e+05   -7.44216e+03   -9.39480e+05    5.17056e+03
      Potential    Kinetic En.   Total Energy  Conserved En.    Temperature
   -7.81398e+05    1.37540e+05   -6.43858e+05    2.37854e+07    2.99522e+02
 Pres. DC (bar) Pressure (bar)   Constr. rmsd
   -2.19548e+02   -5.66448e+01    0.00000e+00

           Step           Time
      333735000   667470.00000

   Energies (kJ/mol)
        G96Bond       G96Angle    Proper Dih.  Improper Dih.          LJ-14
    2.30491e+03    3.64531e+03    2.73569e+03    1.12940e+03   -3.16306e+02
     Coulomb-14        LJ (SR)  Disper. corr.   Coulomb (SR)   Coul. recip.
    2.83604e+04    1.22568e+05   -7.48271e+03   -9.39182e+05    5.18667e+03
      Potential    Kinetic En.   Total Energy  Conserved En.    Temperature
   -7.81050e+05    1.37788e+05   -6.43262e+05    2.37857e+07    3.00062e+02
 Pres. DC (bar) Pressure (bar)   Constr. rmsd
   -2.21944e+02   -5.07975e+01    0.00000e+00

           Step           Time
      333740000   667480.00000

   Energies (kJ/mol)
        G96Bond       G96Angle    Proper Dih.  Improper Dih.          LJ-14
    2.22815e+03    3.81211e+03    2.71884e+03    1.27244e+03   -2.70985e+02
     Coulomb-14        LJ (SR)  Disper. corr.   Coulomb (SR)   Coul. recip.
    2.84176e+04    1.23074e+05   -7.45060e+03   -9.39777e+05    5.25042e+03
      Potential    Kinetic En.   Total Energy  Conserved En.    Temperature
   -7.80726e+05    1.38650e+05   -6.42075e+05    2.37860e+07    3.01939e+02
 Pres. DC (bar) Pressure (bar)   Constr. rmsd
   -2.20045e+02   -9.92350e+01    0.00000e+00

           Step           Time
      333745000   667490.00000

   Energies (kJ/mol)
        G96Bond       G96Angle    Proper Dih.  Improper Dih.          LJ-14
    2.37496e+03    3.72947e+03    2.69060e+03    1.10656e+03   -2.16239e+02
     Coulomb-14        LJ (SR)  Disper. corr.   Coulomb (SR)   Coul. recip.
    2.83336e+04    1.24210e+05   -7.44552e+03   -9.41193e+05    5.27243e+03
      Potential    Kinetic En.   Total Energy  Conserved En.    Temperature
   -7.81137e+05    1.38142e+05   -6.42995e+05    2.37862e+07    3.00832e+02
 Pres. DC (bar) Pressure (bar)   Constr. rmsd
   -2.19745e+02   -2.51531e+01    0.00000e+00

           Step           Time
      333750000   667500.00000

   Energies (kJ/mol)
        G96Bond       G96Angle    Proper Dih.  Improper Dih.          LJ-14
    2.34058e+03    3.60007e+03    2.67663e+03    1.12605e+03   -2.62987e+02
     Coulomb-14        LJ (SR)  Disper. corr.   Coulomb (SR)   Coul. recip.
    2.85161e+04    1.23622e+05   -7.41172e+03   -9.39196e+05    5.37020e+03
      Potential    Kinetic En.   Total Energy  Conserved En.    Temperature
   -7.79619e+05    1.37222e+05   -6.42398e+05    2.37864e+07    2.98828e+02
 Pres. DC (bar) Pressure (bar)   Constr. rmsd
   -2.17758e+02   -1.82906e+01    0.00000e+00

           Step           Time
      333755000   667510.00000

   Energies (kJ/mol)
        G96Bond       G96Angle    Proper Dih.  Improper Dih.          LJ-14
    2.42518e+03    3.71977e+03    2.75490e+03    1.05415e+03   -2.81296e+02
     Coulomb-14        LJ (SR)  Disper. corr.   Coulomb (SR)   Coul. recip.
    2.84523e+04    1.23765e+05   -7.45150e+03   -9.39973e+05    5.12765e+03
      Potential    Kinetic En.   Total Energy  Conserved En.    Temperature
   -7.80407e+05    1.37657e+05   -6.42750e+05    2.37867e+07    2.99776e+02
 Pres. DC (bar) Pressure (bar)   Constr. rmsd
   -2.20099e+02   -3.58131e+01    0.00000e+00

           Step           Time
      333760000   667520.00000

   Energies (kJ/mol)
        G96Bond       G96Angle    Proper Dih.  Improper Dih.          LJ-14
    2.30970e+03    3.59659e+03    2.71910e+03    1.04777e+03   -3.47721e+02
     Coulomb-14        LJ (SR)  Disper. corr.   Coulomb (SR)   Coul. recip.
    2.82719e+04    1.22707e+05   -7.42143e+03   -9.39762e+05    5.29205e+03
      Potential    Kinetic En.   Total Energy  Conserved En.    Temperature
   -7.81587e+05    1.38559e+05   -6.43028e+05    2.37869e+07    3.01740e+02
 Pres. DC (bar) Pressure (bar)   Constr. rmsd
   -2.18328e+02   -2.30565e+02    0.00000e+00

           Step           Time
      333765000   667530.00000

   Energies (kJ/mol)
        G96Bond       G96Angle    Proper Dih.  Improper Dih.          LJ-14
    2.36504e+03    3.86387e+03    2.84360e+03    1.14211e+03   -2.94995e+02
     Coulomb-14        LJ (SR)  Disper. corr.   Coulomb (SR)   Coul. recip.
    2.82540e+04    1.22819e+05   -7.41522e+03   -9.37229e+05    5.27203e+03
      Potential    Kinetic En.   Total Energy  Conserved En.    Temperature
   -7.78380e+05    1.37581e+05   -6.40798e+05    2.37873e+07    2.99611e+02
 Pres. DC (bar) Pressure (bar)   Constr. rmsd
   -2.17963e+02   -1.10255e+02    0.00000e+00

           Step           Time
      333770000   667540.00000

   Energies (kJ/mol)
        G96Bond       G96Angle    Proper Dih.  Improper Dih.          LJ-14
    2.35920e+03    3.65140e+03    2.63672e+03    1.11567e+03   -2.50793e+02
     Coulomb-14        LJ (SR)  Disper. corr.   Coulomb (SR)   Coul. recip.
    2.83080e+04    1.23589e+05   -7.41014e+03   -9.38466e+05    5.33056e+03
      Potential    Kinetic En.   Total Energy  Conserved En.    Temperature
   -7.79137e+05    1.38047e+05   -6.41090e+05    2.37877e+07    3.00625e+02
 Pres. DC (bar) Pressure (bar)   Constr. rmsd
   -2.17665e+02    3.85384e+01    0.00000e+00

           Step           Time
      333775000   667550.00000

   Energies (kJ/mol)
        G96Bond       G96Angle    Proper Dih.  Improper Dih.          LJ-14
    2.28265e+03    3.88936e+03    2.72409e+03    1.06384e+03   -3.18040e+02
     Coulomb-14        LJ (SR)  Disper. corr.   Coulomb (SR)   Coul. recip.
    2.81680e+04    1.24858e+05   -7.48804e+03   -9.42496e+05    5.22641e+03
      Potential    Kinetic En.   Total Energy  Conserved En.    Temperature
   -7.82090e+05    1.37991e+05   -6.44099e+05    2.37881e+07    3.00503e+02
 Pres. DC (bar) Pressure (bar)   Constr. rmsd
   -2.22260e+02    2.49658e+01    0.00000e+00

           Step           Time
      333780000   667560.00000

   Energies (kJ/mol)
        G96Bond       G96Angle    Proper Dih.  Improper Dih.          LJ-14
    2.37099e+03    3.53061e+03    2.70745e+03    1.09424e+03   -3.59994e+02
     Coulomb-14        LJ (SR)  Disper. corr.   Coulomb (SR)   Coul. recip.
    2.82275e+04    1.21826e+05   -7.40926e+03   -9.37019e+05    5.25488e+03
      Potential    Kinetic En.   Total Energy  Conserved En.    Temperature
   -7.79776e+05    1.37454e+05   -6.42322e+05    2.37883e+07    2.99335e+02
 Pres. DC (bar) Pressure (bar)   Constr. rmsd
   -2.17613e+02   -2.90768e+02    0.00000e+00

           Step           Time
      333785000   667570.00000

   Energies (kJ/mol)
        G96Bond       G96Angle    Proper Dih.  Improper Dih.          LJ-14
    2.32653e+03    3.76793e+03    2.58228e+03    1.11603e+03   -3.07280e+02
     Coulomb-14        LJ (SR)  Disper. corr.   Coulomb (SR)   Coul. recip.
    2.83295e+04    1.24361e+05   -7.46247e+03   -9.41016e+05    5.32314e+03
      Potential    Kinetic En.   Total Energy  Conserved En.    Temperature
   -7.80979e+05    1.37370e+05   -6.43609e+05    2.37888e+07    2.99151e+02
 Pres. DC (bar) Pressure (bar)   Constr. rmsd
   -2.20746e+02    1.13941e+02    0.00000e+00

           Step           Time
      333790000   667580.00000

   Energies (kJ/mol)
        G96Bond       G96Angle    Proper Dih.  Improper Dih.          LJ-14
    2.29499e+03    3.67823e+03    2.71265e+03    1.14952e+03   -3.62516e+02
     Coulomb-14        LJ (SR)  Disper. corr.   Coulomb (SR)   Coul. recip.
    2.82069e+04    1.23001e+05   -7.44909e+03   -9.38220e+05    5.33696e+03
      Potential    Kinetic En.   Total Energy  Conserved En.    Temperature
   -7.79652e+05    1.38411e+05   -6.41241e+05    2.37889e+07    3.01417e+02
 Pres. DC (bar) Pressure (bar)   Constr. rmsd
   -2.19956e+02    6.95148e+01    0.00000e+00

           Step           Time
      333795000   667590.00000

   Energies (kJ/mol)
        G96Bond       G96Angle    Proper Dih.  Improper Dih.          LJ-14
    2.31610e+03    3.67923e+03    2.73132e+03    9.98020e+02   -2.61840e+02
     Coulomb-14        LJ (SR)  Disper. corr.   Coulomb (SR)   Coul. recip.
    2.83221e+04    1.22850e+05   -7.40621e+03   -9.38383e+05    5.31101e+03
      Potential    Kinetic En.   Total Energy  Conserved En.    Temperature
   -7.79844e+05    1.36596e+05   -6.43248e+05    2.37894e+07    2.97466e+02
 Pres. DC (bar) Pressure (bar)   Constr. rmsd
   -2.17434e+02   -3.19957e+02    0.00000e+00

           Step           Time
      333800000   667600.00000

   Energies (kJ/mol)
        G96Bond       G96Angle    Proper Dih.  Improper Dih.          LJ-14
    2.35644e+03    3.69301e+03    2.71405e+03    1.21019e+03   -2.84841e+02
     Coulomb-14        LJ (SR)  Disper. corr.   Coulomb (SR)   Coul. recip.
    2.85351e+04    1.22840e+05   -7.47634e+03   -9.39183e+05    5.34008e+03
      Potential    Kinetic En.   Total Energy  Conserved En.    Temperature
   -7.80255e+05    1.37660e+05   -6.42595e+05    2.37902e+07    2.99784e+02
 Pres. DC (bar) Pressure (bar)   Constr. rmsd
   -2.21566e+02    1.68660e+01    0.00000e+00

           Step           Time
      333805000   667610.00000

   Energies (kJ/mol)
        G96Bond       G96Angle    Proper Dih.  Improper Dih.          LJ-14
    2.43859e+03    3.61802e+03    2.78881e+03    1.05267e+03   -3.01757e+02
     Coulomb-14        LJ (SR)  Disper. corr.   Coulomb (SR)   Coul. recip.
    2.84619e+04    1.23663e+05   -7.46852e+03   -9.41762e+05    5.14630e+03
      Potential    Kinetic En.   Total Energy  Conserved En.    Temperature
   -7.82363e+05    1.36913e+05   -6.45450e+05    2.37906e+07    2.98156e+02
 Pres. DC (bar) Pressure (bar)   Constr. rmsd
   -2.21104e+02   -6.12545e+01    0.00000e+00

           Step           Time
      333810000   667620.00000

   Energies (kJ/mol)
        G96Bond       G96Angle    Proper Dih.  Improper Dih.          LJ-14
    2.45548e+03    3.61694e+03    2.71545e+03    1.06032e+03   -2.59878e+02
     Coulomb-14        LJ (SR)  Disper. corr.   Coulomb (SR)   Coul. recip.
    2.82596e+04    1.23545e+05   -7.42539e+03   -9.38732e+05    5.27030e+03
      Potential    Kinetic En.   Total Energy  Conserved En.    Temperature
   -7.79494e+05    1.38091e+05   -6.41402e+05    2.37911e+07    3.00722e+02
 Pres. DC (bar) Pressure (bar)   Constr. rmsd
   -2.18561e+02   -6.65125e+01    0.00000e+00

           Step           Time
      333815000   667630.00000

   Energies (kJ/mol)
        G96Bond       G96Angle    Proper Dih.  Improper Dih.          LJ-14
    2.34457e+03    3.64025e+03    2.69730e+03    1.11142e+03   -2.06855e+02
     Coulomb-14        LJ (SR)  Disper. corr.   Coulomb (SR)   Coul. recip.
    2.82257e+04    1.23331e+05   -7.51202e+03   -9.40849e+05    5.24993e+03
      Potential    Kinetic En.   Total Energy  Conserved En.    Temperature
   -7.81968e+05    1.37948e+05   -6.44020e+05    2.37917e+07    3.00410e+02
 Pres. DC (bar) Pressure (bar)   Constr. rmsd
   -2.23684e+02   -5.24481e+00    0.00000e+00

           Step           Time
      333820000   667640.00000

   Energies (kJ/mol)
        G96Bond       G96Angle    Proper Dih.  Improper Dih.          LJ-14
    2.29027e+03    3.65377e+03    2.70949e+03    1.11152e+03   -3.67009e+02
     Coulomb-14        LJ (SR)  Disper. corr.   Coulomb (SR)   Coul. recip.
    2.82809e+04    1.24400e+05   -7.46420e+03   -9.40523e+05    5.17217e+03
      Potential    Kinetic En.   Total Energy  Conserved En.    Temperature
   -7.80736e+05    1.37151e+05   -6.43586e+05    2.37922e+07    2.98673e+02
 Pres. DC (bar) Pressure (bar)   Constr. rmsd
   -2.20848e+02   -1.66695e+01    0.00000e+00

           Step           Time
      333825000   667650.00000

   Energies (kJ/mol)
        G96Bond       G96Angle    Proper Dih.  Improper Dih.          LJ-14
    2.27433e+03    3.88664e+03    2.64355e+03    1.11589e+03   -2.69384e+02
     Coulomb-14        LJ (SR)  Disper. corr.   Coulomb (SR)   Coul. recip.
    2.82277e+04    1.24785e+05   -7.46411e+03   -9.41986e+05    5.25544e+03
      Potential    Kinetic En.   Total Energy  Conserved En.    Temperature
   -7.81531e+05    1.38141e+05   -6.43389e+05    2.37927e+07    3.00831e+02
 Pres. DC (bar) Pressure (bar)   Constr. rmsd
   -2.20843e+02    7.89405e+01    0.00000e+00

           Step           Time
      333830000   667660.00000

   Energies (kJ/mol)
        G96Bond       G96Angle    Proper Dih.  Improper Dih.          LJ-14
    2.33527e+03    3.68193e+03    2.70933e+03    1.14398e+03   -3.37967e+02
     Coulomb-14        LJ (SR)  Disper. corr.   Coulomb (SR)   Coul. recip.
    2.81737e+04    1.22732e+05   -7.42779e+03   -9.37801e+05    5.38324e+03
      Potential    Kinetic En.   Total Energy  Conserved En.    Temperature
   -7.79407e+05    1.37458e+05   -6.41949e+05    2.37934e+07    2.99343e+02
 Pres. DC (bar) Pressure (bar)   Constr. rmsd
   -2.18701e+02   -1.68331e+02    0.00000e+00

           Step           Time
      333835000   667670.00000

   Energies (kJ/mol)
        G96Bond       G96Angle    Proper Dih.  Improper Dih.          LJ-14
    2.38685e+03    3.72712e+03    2.73662e+03    1.10504e+03   -2.38241e+02
     Coulomb-14        LJ (SR)  Disper. corr.   Coulomb (SR)   Coul. recip.
    2.82617e+04    1.25531e+05   -7.53244e+03   -9.42049e+05    5.03604e+03
      Potential    Kinetic En.   Total Energy  Conserved En.    Temperature
   -7.81035e+05    1.39087e+05   -6.41948e+05    2.37943e+07    3.02891e+02
 Pres. DC (bar) Pressure (bar)   Constr. rmsd
   -2.24900e+02    4.25355e+02    0.00000e+00

           Step           Time
      333840000   667680.00000

   Energies (kJ/mol)
        G96Bond       G96Angle    Proper Dih.  Improper Dih.          LJ-14
    2.43811e+03    3.82310e+03    2.63838e+03    1.11239e+03   -3.91844e+02
     Coulomb-14        LJ (SR)  Disper. corr.   Coulomb (SR)   Coul. recip.
    2.82827e+04    1.22656e+05   -7.42657e+03   -9.37276e+05    5.34308e+03
      Potential    Kinetic En.   Total Energy  Conserved En.    Temperature
   -7.78800e+05    1.37502e+05   -6.41299e+05    2.37947e+07    2.99438e+02
 Pres. DC (bar) Pressure (bar)   Constr. rmsd
   -2.18630e+02   -1.12951e+02    0.00000e+00

           Step           Time
      333845000   667690.00000

   Energies (kJ/mol)
        G96Bond       G96Angle    Proper Dih.  Improper Dih.          LJ-14
    2.17289e+03    3.66835e+03    2.74862e+03    1.11887e+03   -3.30165e+02
     Coulomb-14        LJ (SR)  Disper. corr.   Coulomb (SR)   Coul. recip.
    2.82979e+04    1.25565e+05   -7.53903e+03   -9.43928e+05    5.18071e+03
      Potential    Kinetic En.   Total Energy  Conserved En.    Temperature
   -7.83045e+05    1.37912e+05   -6.45132e+05    2.37952e+07    3.00332e+02
 Pres. DC (bar) Pressure (bar)   Constr. rmsd
   -2.25293e+02    2.42836e+02    0.00000e+00

           Step           Time
      333850000   667700.00000

   Energies (kJ/mol)
        G96Bond       G96Angle    Proper Dih.  Improper Dih.          LJ-14
    2.34231e+03    3.82537e+03    2.69310e+03    1.04841e+03   -3.60074e+02
     Coulomb-14        LJ (SR)  Disper. corr.   Coulomb (SR)   Coul. recip.
    2.81873e+04    1.24007e+05   -7.43220e+03   -9.40668e+05    5.29530e+03
      Potential    Kinetic En.   Total Energy  Conserved En.    Temperature
   -7.81062e+05    1.36989e+05   -6.44073e+05    2.37957e+07    2.98321e+02
 Pres. DC (bar) Pressure (bar)   Constr. rmsd
   -2.18961e+02    1.00744e+01    0.00000e+00

           Step           Time
      333855000   667710.00000

   Energies (kJ/mol)
        G96Bond       G96Angle    Proper Dih.  Improper Dih.          LJ-14
    2.41167e+03    3.73655e+03    2.72596e+03    1.12986e+03   -3.19529e+02
     Coulomb-14        LJ (SR)  Disper. corr.   Coulomb (SR)   Coul. recip.
    2.82308e+04    1.26395e+05   -7.47192e+03   -9.42278e+05    5.17635e+03
      Potential    Kinetic En.   Total Energy  Conserved En.    Temperature
   -7.80264e+05    1.37360e+05   -6.42904e+05    2.37961e+07    2.99129e+02
 Pres. DC (bar) Pressure (bar)   Constr. rmsd
   -2.21305e+02    2.88329e+02    0.00000e+00

           Step           Time
      333860000   667720.00000

   Energies (kJ/mol)
        G96Bond       G96Angle    Proper Dih.  Improper Dih.          LJ-14
    2.45289e+03    3.94570e+03    2.71855e+03    1.03772e+03   -2.82013e+02
     Coulomb-14        LJ (SR)  Disper. corr.   Coulomb (SR)   Coul. recip.
    2.82182e+04    1.23829e+05   -7.48810e+03   -9.39712e+05    5.21661e+03
      Potential    Kinetic En.   Total Energy  Conserved En.    Temperature
   -7.80063e+05    1.39378e+05   -6.40685e+05    2.37964e+07    3.03523e+02
 Pres. DC (bar) Pressure (bar)   Constr. rmsd
   -2.22263e+02    2.15753e+02    0.00000e+00

           Step           Time
      333865000   667730.00000

   Energies (kJ/mol)
        G96Bond       G96Angle    Proper Dih.  Improper Dih.          LJ-14
    2.37797e+03    3.66278e+03    2.72469e+03    1.16342e+03   -3.19061e+02
     Coulomb-14        LJ (SR)  Disper. corr.   Coulomb (SR)   Coul. recip.
    2.81716e+04    1.23048e+05   -7.45288e+03   -9.38866e+05    5.33266e+03
      Potential    Kinetic En.   Total Energy  Conserved En.    Temperature
   -7.80156e+05    1.37547e+05   -6.42610e+05    2.37965e+07    2.99536e+02
 Pres. DC (bar) Pressure (bar)   Constr. rmsd
   -2.20180e+02   -1.66938e+02    0.00000e+00

           Step           Time
      333870000   667740.00000

   Energies (kJ/mol)
        G96Bond       G96Angle    Proper Dih.  Improper Dih.          LJ-14
    2.30749e+03    3.83508e+03    2.66533e+03    1.10887e+03   -3.33045e+02
     Coulomb-14        LJ (SR)  Disper. corr.   Coulomb (SR)   Coul. recip.
    2.82999e+04    1.24516e+05   -7.46201e+03   -9.40920e+05    5.28568e+03
      Potential    Kinetic En.   Total Energy  Conserved En.    Temperature
   -7.80697e+05    1.38334e+05   -6.42362e+05    2.37971e+07    3.01251e+02
 Pres. DC (bar) Pressure (bar)   Constr. rmsd
   -2.20719e+02    6.26620e+01    0.00000e+00

           Step           Time
      333875000   667750.00000

   Energies (kJ/mol)
        G96Bond       G96Angle    Proper Dih.  Improper Dih.          LJ-14
    2.42704e+03    3.80377e+03    2.73398e+03    1.04685e+03   -3.71369e+02
     Coulomb-14        LJ (SR)  Disper. corr.   Coulomb (SR)   Coul. recip.
    2.81683e+04    1.23083e+05   -7.47325e+03   -9.40319e+05    5.38303e+03
      Potential    Kinetic En.   Total Energy  Conserved En.    Temperature
   -7.81517e+05    1.37118e+05   -6.44400e+05    2.37974e+07    2.98601e+02
 Pres. DC (bar) Pressure (bar)   Constr. rmsd
   -2.21383e+02   -7.69636e+01    0.00000e+00

           Step           Time
      333880000   667760.00000

   Energies (kJ/mol)
        G96Bond       G96Angle    Proper Dih.  Improper Dih.          LJ-14
    2.56425e+03    3.70175e+03    2.68871e+03    1.09298e+03   -2.56225e+02
     Coulomb-14        LJ (SR)  Disper. corr.   Coulomb (SR)   Coul. recip.
    2.83623e+04    1.24806e+05   -7.49179e+03   -9.42648e+05    5.07262e+03
      Potential    Kinetic En.   Total Energy  Conserved En.    Temperature
   -7.82107e+05    1.37681e+05   -6.44426e+05    2.37978e+07    2.99828e+02
 Pres. DC (bar) Pressure (bar)   Constr. rmsd
   -2.22482e+02    5.06352e+01    0.00000e+00

           Step           Time
      333885000   667770.00000

   Energies (kJ/mol)
        G96Bond       G96Angle    Proper Dih.  Improper Dih.          LJ-14
    2.31996e+03    3.65740e+03    2.74848e+03    1.07089e+03   -2.37522e+02
     Coulomb-14        LJ (SR)  Disper. corr.   Coulomb (SR)   Coul. recip.
    2.83040e+04    1.24188e+05   -7.52626e+03   -9.41862e+05    5.35484e+03
      Potential    Kinetic En.   Total Energy  Conserved En.    Temperature
   -7.81982e+05    1.38034e+05   -6.43949e+05    2.37980e+07    3.00596e+02
 Pres. DC (bar) Pressure (bar)   Constr. rmsd
   -2.24531e+02    2.02453e+02    0.00000e+00

           Step           Time
      333890000   667780.00000

   Energies (kJ/mol)
        G96Bond       G96Angle    Proper Dih.  Improper Dih.          LJ-14
    2.42842e+03    3.71861e+03    2.74113e+03    1.05305e+03   -2.95739e+02
     Coulomb-14        LJ (SR)  Disper. corr.   Coulomb (SR)   Coul. recip.
    2.82823e+04    1.24386e+05   -7.44983e+03   -9.39772e+05    5.27003e+03
      Potential    Kinetic En.   Total Energy  Conserved En.    Temperature
   -7.79639e+05    1.38319e+05   -6.41320e+05    2.37983e+07    3.01217e+02
 Pres. DC (bar) Pressure (bar)   Constr. rmsd
   -2.20000e+02    3.22446e+01    0.00000e+00

           Step           Time
      333895000   667790.00000

   Energies (kJ/mol)
        G96Bond       G96Angle    Proper Dih.  Improper Dih.          LJ-14
    2.26115e+03    3.73811e+03    2.69172e+03    1.03011e+03   -1.97952e+02
     Coulomb-14        LJ (SR)  Disper. corr.   Coulomb (SR)   Coul. recip.
    2.84369e+04    1.24781e+05   -7.46279e+03   -9.43151e+05    5.15146e+03
      Potential    Kinetic En.   Total Energy  Conserved En.    Temperature
   -7.82721e+05    1.37647e+05   -6.45075e+05    2.37984e+07    2.99753e+02
 Pres. DC (bar) Pressure (bar)   Constr. rmsd
   -2.20765e+02    1.10778e+02    0.00000e+00

           Step           Time
      333900000   667800.00000

   Energies (kJ/mol)
        G96Bond       G96Angle    Proper Dih.  Improper Dih.          LJ-14
    2.46266e+03    3.76155e+03    2.63094e+03    1.09143e+03   -2.62577e+02
     Coulomb-14        LJ (SR)  Disper. corr.   Coulomb (SR)   Coul. recip.
    2.82307e+04    1.22836e+05   -7.49511e+03   -9.39925e+05    5.31835e+03
      Potential    Kinetic En.   Total Energy  Conserved En.    Temperature
   -7.81350e+05    1.38637e+05   -6.42714e+05    2.37987e+07    3.01910e+02
 Pres. DC (bar) Pressure (bar)   Constr. rmsd
   -2.22679e+02   -4.74887e+01    0.00000e+00

           Step           Time
      333905000   667810.00000

   Energies (kJ/mol)
        G96Bond       G96Angle    Proper Dih.  Improper Dih.          LJ-14
    2.36773e+03    3.70197e+03    2.65986e+03    1.04842e+03   -2.83765e+02
     Coulomb-14        LJ (SR)  Disper. corr.   Coulomb (SR)   Coul. recip.
    2.83043e+04    1.22602e+05   -7.41135e+03   -9.38209e+05    5.22370e+03
      Potential    Kinetic En.   Total Energy  Conserved En.    Temperature
   -7.79997e+05    1.37979e+05   -6.42018e+05    2.37997e+07    3.00476e+02
 Pres. DC (bar) Pressure (bar)   Constr. rmsd
   -2.17736e+02   -1.70241e+02    0.00000e+00

           Step           Time
      333910000   667820.00000

   Energies (kJ/mol)
        G96Bond       G96Angle    Proper Dih.  Improper Dih.          LJ-14
    2.33301e+03    3.72892e+03    2.62416e+03    1.13217e+03   -2.08763e+02
     Coulomb-14        LJ (SR)  Disper. corr.   Coulomb (SR)   Coul. recip.
    2.81064e+04    1.23303e+05   -7.44486e+03   -9.38557e+05    5.29609e+03
      Potential    Kinetic En.   Total Energy  Conserved En.    Temperature
   -7.79686e+05    1.37104e+05   -6.42583e+05    2.38003e+07    2.98571e+02
 Pres. DC (bar) Pressure (bar)   Constr. rmsd
   -2.19707e+02   -5.24619e+01    0.00000e+00

           Step           Time
      333915000   667830.00000

   Energies (kJ/mol)
        G96Bond       G96Angle    Proper Dih.  Improper Dih.          LJ-14
    2.45702e+03    3.72052e+03    2.68895e+03    1.06960e+03   -2.87290e+02
     Coulomb-14        LJ (SR)  Disper. corr.   Coulomb (SR)   Coul. recip.
    2.83966e+04    1.22899e+05   -7.45456e+03   -9.39061e+05    5.19137e+03
      Potential    Kinetic En.   Total Energy  Conserved En.    Temperature
   -7.80380e+05    1.37809e+05   -6.42571e+05    2.38011e+07    3.00108e+02
 Pres. DC (bar) Pressure (bar)   Constr. rmsd
   -2.20279e+02   -9.28728e+01    0.00000e+00

           Step           Time
      333920000   667840.00000

   Energies (kJ/mol)
        G96Bond       G96Angle    Proper Dih.  Improper Dih.          LJ-14
    2.20949e+03    3.68569e+03    2.71583e+03    1.12031e+03   -2.90900e+02
     Coulomb-14        LJ (SR)  Disper. corr.   Coulomb (SR)   Coul. recip.
    2.84817e+04    1.23700e+05   -7.46412e+03   -9.40687e+05    5.12434e+03
      Potential    Kinetic En.   Total Energy  Conserved En.    Temperature
   -7.81405e+05    1.36760e+05   -6.44644e+05    2.38013e+07    2.97823e+02
 Pres. DC (bar) Pressure (bar)   Constr. rmsd
   -2.20843e+02   -2.22959e+01    0.00000e+00

           Step           Time
      333925000   667850.00000

   Energies (kJ/mol)
        G96Bond       G96Angle    Proper Dih.  Improper Dih.          LJ-14
    2.23743e+03    3.86433e+03    2.78859e+03    1.11844e+03   -3.00662e+02
     Coulomb-14        LJ (SR)  Disper. corr.   Coulomb (SR)   Coul. recip.
    2.81666e+04    1.23966e+05   -7.50049e+03   -9.39741e+05    5.19945e+03
      Potential    Kinetic En.   Total Energy  Conserved En.    Temperature
   -7.80202e+05    1.38398e+05   -6.41804e+05    2.38017e+07    3.01390e+02
 Pres. DC (bar) Pressure (bar)   Constr. rmsd
   -2.22999e+02    2.04533e+02    0.00000e+00

           Step           Time
      333930000   667860.00000

   Energies (kJ/mol)
        G96Bond       G96Angle    Proper Dih.  Improper Dih.          LJ-14
    2.18337e+03    3.71186e+03    2.71126e+03    1.05395e+03   -3.51979e+02
     Coulomb-14        LJ (SR)  Disper. corr.   Coulomb (SR)   Coul. recip.
    2.82322e+04    1.23898e+05   -7.46898e+03   -9.41223e+05    5.17475e+03
      Potential    Kinetic En.   Total Energy  Conserved En.    Temperature
   -7.82079e+05    1.37744e+05   -6.44335e+05    2.38023e+07    2.99966e+02
 Pres. DC (bar) Pressure (bar)   Constr. rmsd
   -2.21131e+02   -6.57144e+01    0.00000e+00

           Step           Time
      333935000   667870.00000

   Energies (kJ/mol)
        G96Bond       G96Angle    Proper Dih.  Improper Dih.          LJ-14
    2.31923e+03    3.86389e+03    2.69670e+03    1.12717e+03   -3.37812e+02
     Coulomb-14        LJ (SR)  Disper. corr.   Coulomb (SR)   Coul. recip.
    2.83867e+04    1.22882e+05   -7.48128e+03   -9.40099e+05    5.21079e+03
      Potential    Kinetic En.   Total Energy  Conserved En.    Temperature
   -7.81432e+05    1.37140e+05   -6.44292e+05    2.38025e+07    2.98650e+02
 Pres. DC (bar) Pressure (bar)   Constr. rmsd
   -2.21859e+02   -1.13242e+02    0.00000e+00

           Step           Time
      333940000   667880.00000

   Energies (kJ/mol)
        G96Bond       G96Angle    Proper Dih.  Improper Dih.          LJ-14
    2.46770e+03    3.83810e+03    2.75777e+03    1.10836e+03   -3.34393e+02
     Coulomb-14        LJ (SR)  Disper. corr.   Coulomb (SR)   Coul. recip.
    2.84052e+04    1.22453e+05   -7.43173e+03   -9.37449e+05    5.25874e+03
      Potential    Kinetic En.   Total Energy  Conserved En.    Temperature
   -7.78926e+05    1.38835e+05   -6.40091e+05    2.38031e+07    3.02342e+02
 Pres. DC (bar) Pressure (bar)   Constr. rmsd
   -2.18933e+02   -1.06666e+02    0.00000e+00

           Step           Time
      333945000   667890.00000

   Energies (kJ/mol)
        G96Bond       G96Angle    Proper Dih.  Improper Dih.          LJ-14
    2.25859e+03    3.72960e+03    2.71169e+03    1.06953e+03   -3.52174e+02
     Coulomb-14        LJ (SR)  Disper. corr.   Coulomb (SR)   Coul. recip.
    2.85265e+04    1.22291e+05   -7.46303e+03   -9.37985e+05    5.27067e+03
      Potential    Kinetic En.   Total Energy  Conserved En.    Temperature
   -7.79943e+05    1.36497e+05   -6.43446e+05    2.38039e+07    2.97250e+02
 Pres. DC (bar) Pressure (bar)   Constr. rmsd
   -2.20779e+02   -6.76238e+00    0.00000e+00

           Step           Time
      333950000   667900.00000

   Energies (kJ/mol)
        G96Bond       G96Angle    Proper Dih.  Improper Dih.          LJ-14
    2.44936e+03    3.64396e+03    2.68781e+03    1.07383e+03   -3.02082e+02
     Coulomb-14        LJ (SR)  Disper. corr.   Coulomb (SR)   Coul. recip.
    2.82828e+04    1.23443e+05   -7.46215e+03   -9.39744e+05    5.19292e+03
      Potential    Kinetic En.   Total Energy  Conserved En.    Temperature
   -7.80734e+05    1.37968e+05   -6.42766e+05    2.38040e+07    3.00453e+02
 Pres. DC (bar) Pressure (bar)   Constr. rmsd
   -2.20727e+02   -2.68787e+01    0.00000e+00

           Step           Time
      333955000   667910.00000

   Energies (kJ/mol)
        G96Bond       G96Angle    Proper Dih.  Improper Dih.          LJ-14
    2.37934e+03    3.80341e+03    2.79773e+03    1.15345e+03   -2.94697e+02
     Coulomb-14        LJ (SR)  Disper. corr.   Coulomb (SR)   Coul. recip.
    2.84466e+04    1.25240e+05   -7.47717e+03   -9.43164e+05    5.23006e+03
      Potential    Kinetic En.   Total Energy  Conserved En.    Temperature
   -7.81885e+05    1.38384e+05   -6.43502e+05    2.38044e+07    3.01359e+02
 Pres. DC (bar) Pressure (bar)   Constr. rmsd
   -2.21616e+02    3.79568e+01    0.00000e+00

           Step           Time
      333960000   667920.00000

   Energies (kJ/mol)
        G96Bond       G96Angle    Proper Dih.  Improper Dih.          LJ-14
    2.11122e+03    3.67394e+03    2.77835e+03    1.02808e+03   -3.50102e+02
     Coulomb-14        LJ (SR)  Disper. corr.   Coulomb (SR)   Coul. recip.
    2.84617e+04    1.22866e+05   -7.43884e+03   -9.40273e+05    5.20540e+03
      Potential    Kinetic En.   Total Energy  Conserved En.    Temperature
   -7.81938e+05    1.36886e+05   -6.45052e+05    2.38045e+07    2.98096e+02
 Pres. DC (bar) Pressure (bar)   Constr. rmsd
   -2.19352e+02   -1.48160e+02    0.00000e+00

           Step           Time
      333965000   667930.00000

   Energies (kJ/mol)
        G96Bond       G96Angle    Proper Dih.  Improper Dih.          LJ-14
    2.35982e+03    3.80228e+03    2.70816e+03    1.10228e+03   -3.23590e+02
     Coulomb-14        LJ (SR)  Disper. corr.   Coulomb (SR)   Coul. recip.
    2.83574e+04    1.24192e+05   -7.47421e+03   -9.40775e+05    5.27145e+03
      Potential    Kinetic En.   Total Energy  Conserved En.    Temperature
   -7.80779e+05    1.38712e+05   -6.42067e+05    2.38049e+07    3.02074e+02
 Pres. DC (bar) Pressure (bar)   Constr. rmsd
   -2.21440e+02    1.96395e+01    0.00000e+00

           Step           Time
      333970000   667940.00000

   Energies (kJ/mol)
        G96Bond       G96Angle    Proper Dih.  Improper Dih.          LJ-14
    2.28125e+03    3.61966e+03    2.68436e+03    1.08912e+03   -3.41696e+02
     Coulomb-14        LJ (SR)  Disper. corr.   Coulomb (SR)   Coul. recip.
    2.84120e+04    1.23039e+05   -7.46802e+03   -9.40519e+05    5.20381e+03
      Potential    Kinetic En.   Total Energy  Conserved En.    Temperature
   -7.82000e+05    1.36755e+05   -6.45245e+05    2.38053e+07    2.97812e+02
 Pres. DC (bar) Pressure (bar)   Constr. rmsd
   -2.21074e+02   -1.31473e+02    0.00000e+00

           Step           Time
      333975000   667950.00000

   Energies (kJ/mol)
        G96Bond       G96Angle    Proper Dih.  Improper Dih.          LJ-14
    2.41220e+03    3.83489e+03    2.59229e+03    1.21913e+03   -3.16893e+02
     Coulomb-14        LJ (SR)  Disper. corr.   Coulomb (SR)   Coul. recip.
    2.83624e+04    1.22270e+05   -7.45792e+03   -9.38035e+05    5.27549e+03
      Potential    Kinetic En.   Total Energy  Conserved En.    Temperature
   -7.79844e+05    1.38283e+05   -6.41561e+05    2.38056e+07    3.01138e+02
 Pres. DC (bar) Pressure (bar)   Constr. rmsd
   -2.20477e+02   -9.97722e+01    0.00000e+00

           Step           Time
      333980000   667960.00000

   Energies (kJ/mol)
        G96Bond       G96Angle    Proper Dih.  Improper Dih.          LJ-14
    2.25847e+03    3.65965e+03    2.76722e+03    1.00700e+03   -3.41232e+02
     Coulomb-14        LJ (SR)  Disper. corr.   Coulomb (SR)   Coul. recip.
    2.86651e+04    1.23698e+05   -7.45003e+03   -9.41163e+05    5.18325e+03
      Potential    Kinetic En.   Total Energy  Conserved En.    Temperature
   -7.81715e+05    1.37998e+05   -6.43717e+05    2.38062e+07    3.00518e+02
 Pres. DC (bar) Pressure (bar)   Constr. rmsd
   -2.20011e+02   -2.80150e+01    0.00000e+00

           Step           Time
      333985000   667970.00000

   Energies (kJ/mol)
        G96Bond       G96Angle    Proper Dih.  Improper Dih.          LJ-14
    2.31643e+03    3.73201e+03    2.71980e+03    1.12869e+03   -2.85919e+02
     Coulomb-14        LJ (SR)  Disper. corr.   Coulomb (SR)   Coul. recip.
    2.84572e+04    1.24560e+05   -7.49354e+03   -9.41600e+05    5.23043e+03
      Potential    Kinetic En.   Total Energy  Conserved En.    Temperature
   -7.81235e+05    1.38052e+05   -6.43183e+05    2.38064e+07    3.00637e+02
 Pres. DC (bar) Pressure (bar)   Constr. rmsd
   -2.22586e+02    4.29308e+01    0.00000e+00

           Step           Time
      333990000   667980.00000

   Energies (kJ/mol)
        G96Bond       G96Angle    Proper Dih.  Improper Dih.          LJ-14
    2.35004e+03    3.72972e+03    2.66349e+03    1.05456e+03   -2.31713e+02
     Coulomb-14        LJ (SR)  Disper. corr.   Coulomb (SR)   Coul. recip.
    2.83530e+04    1.21448e+05   -7.42407e+03   -9.36647e+05    5.44778e+03
      Potential    Kinetic En.   Total Energy  Conserved En.    Temperature
   -7.79257e+05    1.37272e+05   -6.41985e+05    2.38067e+07    2.98938e+02
 Pres. DC (bar) Pressure (bar)   Constr. rmsd
   -2.18483e+02   -2.23855e+02    0.00000e+00

           Step           Time
      333995000   667990.00000

   Energies (kJ/mol)
        G96Bond       G96Angle    Proper Dih.  Improper Dih.          LJ-14
    2.35129e+03    3.69597e+03    2.71539e+03    1.07741e+03   -3.06535e+02
     Coulomb-14        LJ (SR)  Disper. corr.   Coulomb (SR)   Coul. recip.
    2.82839e+04    1.26777e+05   -7.51544e+03   -9.45310e+05    5.21277e+03
      Potential    Kinetic En.   Total Energy  Conserved En.    Temperature
   -7.83019e+05    1.37974e+05   -6.45046e+05    2.38071e+07    3.00466e+02
 Pres. DC (bar) Pressure (bar)   Constr. rmsd
   -2.23887e+02    2.89478e+02    0.00000e+00

           Step           Time
      334000000   668000.00000

   Energies (kJ/mol)
        G96Bond       G96Angle    Proper Dih.  Improper Dih.          LJ-14
    2.41710e+03    3.55468e+03    2.78082e+03    1.05642e+03   -3.35607e+02
     Coulomb-14        LJ (SR)  Disper. corr.   Coulomb (SR)   Coul. recip.
    2.84862e+04    1.23480e+05   -7.43995e+03   -9.40639e+05    5.22012e+03
      Potential    Kinetic En.   Total Energy  Conserved En.    Temperature
   -7.81419e+05    1.38175e+05   -6.43244e+05    2.38075e+07    3.00904e+02
 Pres. DC (bar) Pressure (bar)   Constr. rmsd
   -2.19418e+02   -7.58238e+01    0.00000e+00

           Step           Time
      334005000   668010.00000

   Energies (kJ/mol)
        G96Bond       G96Angle    Proper Dih.  Improper Dih.          LJ-14
    2.32747e+03    3.64679e+03    2.76137e+03    1.12696e+03   -2.45170e+02
     Coulomb-14        LJ (SR)  Disper. corr.   Coulomb (SR)   Coul. recip.
    2.82117e+04    1.25641e+05   -7.47617e+03   -9.42334e+05    5.13112e+03
      Potential    Kinetic En.   Total Energy  Conserved En.    Temperature
   -7.81208e+05    1.38420e+05   -6.42788e+05    2.38077e+07    3.01438e+02
 Pres. DC (bar) Pressure (bar)   Constr. rmsd
   -2.21556e+02    2.07806e+02    0.00000e+00

           Step           Time
      334010000   668020.00000

   Energies (kJ/mol)
        G96Bond       G96Angle    Proper Dih.  Improper Dih.          LJ-14
    2.34984e+03    3.74971e+03    2.75490e+03    1.09903e+03   -2.71978e+02
     Coulomb-14        LJ (SR)  Disper. corr.   Coulomb (SR)   Coul. recip.
    2.81582e+04    1.23723e+05   -7.43869e+03   -9.39291e+05    5.12686e+03
      Potential    Kinetic En.   Total Energy  Conserved En.    Temperature
   -7.80040e+05    1.37771e+05   -6.42269e+05    2.38079e+07    3.00025e+02
 Pres. DC (bar) Pressure (bar)   Constr. rmsd
   -2.19343e+02    2.35518e+00    0.00000e+00

           Step           Time
      334015000   668030.00000

   Energies (kJ/mol)
        G96Bond       G96Angle    Proper Dih.  Improper Dih.          LJ-14
    2.34904e+03    3.81107e+03    2.73176e+03    1.10765e+03   -2.32385e+02
     Coulomb-14        LJ (SR)  Disper. corr.   Coulomb (SR)   Coul. recip.
    2.82294e+04    1.25618e+05   -7.49477e+03   -9.43052e+05    5.11645e+03
      Potential    Kinetic En.   Total Energy  Conserved En.    Temperature
   -7.81816e+05    1.38981e+05   -6.42835e+05    2.38082e+07    3.02659e+02
 Pres. DC (bar) Pressure (bar)   Constr. rmsd
   -2.22659e+02    2.24210e+02    0.00000e+00

           Step           Time
      334020000   668040.00000

   Energies (kJ/mol)
        G96Bond       G96Angle    Proper Dih.  Improper Dih.          LJ-14
    2.32252e+03    3.61682e+03    2.70163e+03    1.11060e+03   -2.62517e+02
     Coulomb-14        LJ (SR)  Disper. corr.   Coulomb (SR)   Coul. recip.
    2.84372e+04    1.24105e+05   -7.46103e+03   -9.40295e+05    5.25357e+03
      Potential    Kinetic En.   Total Energy  Conserved En.    Temperature
   -7.80471e+05    1.37580e+05   -6.42891e+05    2.38088e+07    2.99609e+02
 Pres. DC (bar) Pressure (bar)   Constr. rmsd
   -2.20661e+02    5.84741e+01    0.00000e+00

           Step           Time
      334025000   668050.00000

   Energies (kJ/mol)
        G96Bond       G96Angle    Proper Dih.  Improper Dih.          LJ-14
    2.32552e+03    3.75359e+03    2.74022e+03    1.11950e+03   -3.38501e+02
     Coulomb-14        LJ (SR)  Disper. corr.   Coulomb (SR)   Coul. recip.
    2.83937e+04    1.21405e+05   -7.40840e+03   -9.36351e+05    5.28862e+03
      Potential    Kinetic En.   Total Energy  Conserved En.    Temperature
   -7.79072e+05    1.38644e+05   -6.40427e+05    2.38094e+07    3.01926e+02
 Pres. DC (bar) Pressure (bar)   Constr. rmsd
   -2.17563e+02   -2.43589e+02    0.00000e+00

           Step           Time
      334030000   668060.00000

   Energies (kJ/mol)
        G96Bond       G96Angle    Proper Dih.  Improper Dih.          LJ-14
    2.30223e+03    3.57134e+03    2.62032e+03    1.07403e+03   -3.09513e+02
     Coulomb-14        LJ (SR)  Disper. corr.   Coulomb (SR)   Coul. recip.
    2.84236e+04    1.21000e+05   -7.38937e+03   -9.36289e+05    5.28539e+03
      Potential    Kinetic En.   Total Energy  Conserved En.    Temperature
   -7.79711e+05    1.37335e+05   -6.42376e+05    2.38100e+07    2.99074e+02
 Pres. DC (bar) Pressure (bar)   Constr. rmsd
   -2.16448e+02   -3.82523e+02    0.00000e+00

           Step           Time
      334035000   668070.00000

   Energies (kJ/mol)
        G96Bond       G96Angle    Proper Dih.  Improper Dih.          LJ-14
    2.20466e+03    3.81583e+03    2.65059e+03    1.06325e+03   -2.86406e+02
     Coulomb-14        LJ (SR)  Disper. corr.   Coulomb (SR)   Coul. recip.
    2.84014e+04    1.24874e+05   -7.46854e+03   -9.41904e+05    5.24070e+03
      Potential    Kinetic En.   Total Energy  Conserved En.    Temperature
   -7.81408e+05    1.37912e+05   -6.43495e+05    2.38103e+07    3.00332e+02
 Pres. DC (bar) Pressure (bar)   Constr. rmsd
   -2.21105e+02    1.06039e+01    0.00000e+00

           Step           Time
      334040000   668080.00000

   Energies (kJ/mol)
        G96Bond       G96Angle    Proper Dih.  Improper Dih.          LJ-14
    2.49657e+03    3.66699e+03    2.67287e+03    1.15091e+03   -3.39914e+02
     Coulomb-14        LJ (SR)  Disper. corr.   Coulomb (SR)   Coul. recip.
    2.83033e+04    1.23916e+05   -7.46777e+03   -9.40192e+05    5.19429e+03
      Potential    Kinetic En.   Total Energy  Conserved En.    Temperature
   -7.80598e+05    1.38434e+05   -6.42165e+05    2.38109e+07    3.01467e+02
 Pres. DC (bar) Pressure (bar)   Constr. rmsd
   -2.21059e+02   -3.76995e+01    0.00000e+00

           Step           Time
      334045000   668090.00000

   Energies (kJ/mol)
        G96Bond       G96Angle    Proper Dih.  Improper Dih.          LJ-14
    2.39153e+03    3.75779e+03    2.64009e+03    1.14489e+03   -3.43409e+02
     Coulomb-14        LJ (SR)  Disper. corr.   Coulomb (SR)   Coul. recip.
    2.82007e+04    1.23275e+05   -7.50602e+03   -9.41083e+05    5.18535e+03
      Potential    Kinetic En.   Total Energy  Conserved En.    Temperature
   -7.82337e+05    1.38496e+05   -6.43840e+05    2.38113e+07    3.01604e+02
 Pres. DC (bar) Pressure (bar)   Constr. rmsd
   -2.23327e+02   -1.25474e+02    0.00000e+00

           Step           Time
      334050000   668100.00000

   Energies (kJ/mol)
        G96Bond       G96Angle    Proper Dih.  Improper Dih.          LJ-14
    2.29395e+03    3.71421e+03    2.72905e+03    1.11596e+03   -3.19769e+02
     Coulomb-14        LJ (SR)  Disper. corr.   Coulomb (SR)   Coul. recip.
    2.83709e+04    1.25155e+05   -7.49028e+03   -9.43144e+05    5.25682e+03
      Potential    Kinetic En.   Total Energy  Conserved En.    Temperature
   -7.82318e+05    1.37987e+05   -6.44331e+05    2.38116e+07    3.00495e+02
 Pres. DC (bar) Pressure (bar)   Constr. rmsd
   -2.22393e+02    1.54601e+02    0.00000e+00

           Step           Time
      334055000   668110.00000

   Energies (kJ/mol)
        G96Bond       G96Angle    Proper Dih.  Improper Dih.          LJ-14
    2.38768e+03    3.80225e+03    2.67999e+03    1.06398e+03   -3.26890e+02
     Coulomb-14        LJ (SR)  Disper. corr.   Coulomb (SR)   Coul. recip.
    2.82253e+04    1.22712e+05   -7.48628e+03   -9.38829e+05    5.33917e+03
      Potential    Kinetic En.   Total Energy  Conserved En.    Temperature
   -7.80432e+05    1.37490e+05   -6.42942e+05    2.38121e+07    2.99413e+02
 Pres. DC (bar) Pressure (bar)   Constr. rmsd
   -2.22155e+02   -1.56707e+01    0.00000e+00

           Step           Time
      334060000   668120.00000

   Energies (kJ/mol)
        G96Bond       G96Angle    Proper Dih.  Improper Dih.          LJ-14
    2.42224e+03    3.66066e+03    2.71315e+03    1.13539e+03   -2.43600e+02
     Coulomb-14        LJ (SR)  Disper. corr.   Coulomb (SR)   Coul. recip.
    2.81947e+04    1.25581e+05   -7.50860e+03   -9.42256e+05    5.11915e+03
      Potential    Kinetic En.   Total Energy  Conserved En.    Temperature
   -7.81182e+05    1.37198e+05   -6.43984e+05    2.38128e+07    2.98777e+02
 Pres. DC (bar) Pressure (bar)   Constr. rmsd
   -2.23480e+02    3.16481e+02    0.00000e+00

           Step           Time
      334065000   668130.00000

   Energies (kJ/mol)
        G96Bond       G96Angle    Proper Dih.  Improper Dih.          LJ-14
    2.40104e+03    3.73120e+03    2.69168e+03    1.18894e+03   -2.64862e+02
     Coulomb-14        LJ (SR)  Disper. corr.   Coulomb (SR)   Coul. recip.
    2.83178e+04    1.24849e+05   -7.50725e+03   -9.40628e+05    5.19037e+03
      Potential    Kinetic En.   Total Energy  Conserved En.    Temperature
   -7.80030e+05    1.38497e+05   -6.41533e+05    2.38134e+07    3.01605e+02
 Pres. DC (bar) Pressure (bar)   Constr. rmsd
   -2.23400e+02    2.59185e+02    0.00000e+00

           Step           Time
      334070000   668140.00000

   Energies (kJ/mol)
        G96Bond       G96Angle    Proper Dih.  Improper Dih.          LJ-14
    2.45307e+03    3.77013e+03    2.73086e+03    1.12352e+03   -3.06582e+02
     Coulomb-14        LJ (SR)  Disper. corr.   Coulomb (SR)   Coul. recip.
    2.82905e+04    1.22967e+05   -7.45994e+03   -9.38179e+05    5.24682e+03
      Potential    Kinetic En.   Total Energy  Conserved En.    Temperature
   -7.79364e+05    1.38720e+05   -6.40643e+05    2.38136e+07    3.02091e+02
 Pres. DC (bar) Pressure (bar)   Constr. rmsd
   -2.20596e+02   -1.22391e+02    0.00000e+00

           Step           Time
      334075000   668150.00000

   Energies (kJ/mol)
        G96Bond       G96Angle    Proper Dih.  Improper Dih.          LJ-14
    2.36655e+03    3.87613e+03    2.75472e+03    1.02032e+03   -3.70285e+02
     Coulomb-14        LJ (SR)  Disper. corr.   Coulomb (SR)   Coul. recip.
    2.81782e+04    1.21609e+05   -7.44688e+03   -9.36930e+05    5.26589e+03
      Potential    Kinetic En.   Total Energy  Conserved En.    Temperature
   -7.79676e+05    1.36601e+05   -6.43075e+05    2.38138e+07    2.97477e+02
 Pres. DC (bar) Pressure (bar)   Constr. rmsd
   -2.19826e+02   -1.77603e+02    0.00000e+00

           Step           Time
      334080000   668160.00000

   Energies (kJ/mol)
        G96Bond       G96Angle    Proper Dih.  Improper Dih.          LJ-14
    2.29618e+03    3.78767e+03    2.74795e+03    1.14243e+03   -3.08843e+02
     Coulomb-14        LJ (SR)  Disper. corr.   Coulomb (SR)   Coul. recip.
    2.84336e+04    1.22989e+05   -7.45646e+03   -9.39392e+05    5.23106e+03
      Potential    Kinetic En.   Total Energy  Conserved En.    Temperature
   -7.80530e+05    1.37705e+05   -6.42825e+05    2.38140e+07    2.99881e+02
 Pres. DC (bar) Pressure (bar)   Constr. rmsd
   -2.20391e+02   -9.09474e+01    0.00000e+00

           Step           Time
      334085000   668170.00000

   Energies (kJ/mol)
        G96Bond       G96Angle    Proper Dih.  Improper Dih.          LJ-14
    2.35076e+03    3.66929e+03    2.71299e+03    1.05808e+03   -2.31596e+02
     Coulomb-14        LJ (SR)  Disper. corr.   Coulomb (SR)   Coul. recip.
    2.83168e+04    1.25044e+05   -7.49483e+03   -9.43462e+05    5.21639e+03
      Potential    Kinetic En.   Total Energy  Conserved En.    Temperature
   -7.82819e+05    1.37317e+05   -6.45502e+05    2.38142e+07    2.99036e+02
 Pres. DC (bar) Pressure (bar)   Constr. rmsd
   -2.22662e+02    1.24775e+02    0.00000e+00

           Step           Time
      334090000   668180.00000

   Energies (kJ/mol)
        G96Bond       G96Angle    Proper Dih.  Improper Dih.          LJ-14
    2.42781e+03    3.67320e+03    2.75606e+03    1.06156e+03   -3.29134e+02
     Coulomb-14        LJ (SR)  Disper. corr.   Coulomb (SR)   Coul. recip.
    2.83078e+04    1.23696e+05   -7.46579e+03   -9.41764e+05    5.01143e+03
      Potential    Kinetic En.   Total Energy  Conserved En.    Temperature
   -7.82625e+05    1.39158e+05   -6.43467e+05    2.38143e+07    3.03045e+02
 Pres. DC (bar) Pressure (bar)   Constr. rmsd
   -2.20943e+02   -6.95644e+01    0.00000e+00

           Step           Time
      334095000   668190.00000

   Energies (kJ/mol)
        G96Bond       G96Angle    Proper Dih.  Improper Dih.          LJ-14
    2.20070e+03    3.79911e+03    2.65267e+03    1.06797e+03   -2.74095e+02
     Coulomb-14        LJ (SR)  Disper. corr.   Coulomb (SR)   Coul. recip.
    2.83295e+04    1.23477e+05   -7.46921e+03   -9.40981e+05    5.19142e+03
      Potential    Kinetic En.   Total Energy  Conserved En.    Temperature
   -7.82006e+05    1.38163e+05   -6.43843e+05    2.38150e+07    3.00878e+02
 Pres. DC (bar) Pressure (bar)   Constr. rmsd
   -2.21145e+02   -6.55893e+01    0.00000e+00

           Step           Time
      334100000   668200.00000

   Energies (kJ/mol)
        G96Bond       G96Angle    Proper Dih.  Improper Dih.          LJ-14
    2.41603e+03    3.63188e+03    2.74944e+03    1.04708e+03   -2.29861e+02
     Coulomb-14        LJ (SR)  Disper. corr.   Coulomb (SR)   Coul. recip.
    2.84085e+04    1.24631e+05   -7.43505e+03   -9.40536e+05    5.19156e+03
      Potential    Kinetic En.   Total Energy  Conserved En.    Temperature
   -7.80126e+05    1.37283e+05   -6.42843e+05    2.38153e+07    2.98961e+02
 Pres. DC (bar) Pressure (bar)   Constr. rmsd
   -2.19129e+02    1.36037e+02    0.00000e+00

           Step           Time
      334105000   668210.00000

   Energies (kJ/mol)
        G96Bond       G96Angle    Proper Dih.  Improper Dih.          LJ-14
    2.33876e+03    3.76999e+03    2.74904e+03    1.16909e+03   -2.98914e+02
     Coulomb-14        LJ (SR)  Disper. corr.   Coulomb (SR)   Coul. recip.
    2.84706e+04    1.23574e+05   -7.41337e+03   -9.40187e+05    5.28754e+03
      Potential    Kinetic En.   Total Energy  Conserved En.    Temperature
   -7.80540e+05    1.36571e+05   -6.43970e+05    2.38159e+07    2.97410e+02
 Pres. DC (bar) Pressure (bar)   Constr. rmsd
   -2.17854e+02   -1.53229e+02    0.00000e+00

           Step           Time
      334110000   668220.00000

   Energies (kJ/mol)
        G96Bond       G96Angle    Proper Dih.  Improper Dih.          LJ-14
    2.44478e+03    3.56775e+03    2.77891e+03    1.16133e+03   -2.90456e+02
     Coulomb-14        LJ (SR)  Disper. corr.   Coulomb (SR)   Coul. recip.
    2.83516e+04    1.23210e+05   -7.43090e+03   -9.39190e+05    5.22569e+03
      Potential    Kinetic En.   Total Energy  Conserved En.    Temperature
   -7.80172e+05    1.37656e+05   -6.42515e+05    2.38165e+07    2.99774e+02
 Pres. DC (bar) Pressure (bar)   Constr. rmsd
   -2.18884e+02   -1.35524e+02    0.00000e+00

           Step           Time
      334115000   668230.00000

   Energies (kJ/mol)
        G96Bond       G96Angle    Proper Dih.  Improper Dih.          LJ-14
    2.38861e+03    3.70377e+03    2.71554e+03    1.11218e+03   -3.36034e+02
     Coulomb-14        LJ (SR)  Disper. corr.   Coulomb (SR)   Coul. recip.
    2.82812e+04    1.23547e+05   -7.42240e+03   -9.39297e+05    5.35966e+03
      Potential    Kinetic En.   Total Energy  Conserved En.    Temperature
   -7.79947e+05    1.38083e+05   -6.41864e+05    2.38167e+07    3.00704e+02
 Pres. DC (bar) Pressure (bar)   Constr. rmsd
   -2.18384e+02   -1.04135e+02    0.00000e+00

           Step           Time
      334120000   668240.00000

   Energies (kJ/mol)
        G96Bond       G96Angle    Proper Dih.  Improper Dih.          LJ-14
    2.40227e+03    3.62939e+03    2.77651e+03    1.02538e+03   -2.61842e+02
     Coulomb-14        LJ (SR)  Disper. corr.   Coulomb (SR)   Coul. recip.
    2.82614e+04    1.23217e+05   -7.47131e+03   -9.38553e+05    5.27355e+03
      Potential    Kinetic En.   Total Energy  Conserved En.    Temperature
   -7.79701e+05    1.36908e+05   -6.42793e+05    2.38172e+07    2.98145e+02
 Pres. DC (bar) Pressure (bar)   Constr. rmsd
   -2.21269e+02    7.80117e+01    0.00000e+00

           Step           Time
      334125000   668250.00000

   Energies (kJ/mol)
        G96Bond       G96Angle    Proper Dih.  Improper Dih.          LJ-14
    2.22434e+03    3.74116e+03    2.81611e+03    1.08709e+03   -3.19789e+02
     Coulomb-14        LJ (SR)  Disper. corr.   Coulomb (SR)   Coul. recip.
    2.83895e+04    1.25927e+05   -7.54332e+03   -9.44457e+05    5.23459e+03
      Potential    Kinetic En.   Total Energy  Conserved En.    Temperature
   -7.82901e+05    1.38086e+05   -6.44815e+05    2.38176e+07    3.00710e+02
 Pres. DC (bar) Pressure (bar)   Constr. rmsd
   -2.25549e+02    2.55137e+02    0.00000e+00

           Step           Time
      334130000   668260.00000

   Energies (kJ/mol)
        G96Bond       G96Angle    Proper Dih.  Improper Dih.          LJ-14
    2.23868e+03    3.70565e+03    2.71973e+03    1.01124e+03   -3.37088e+02
     Coulomb-14        LJ (SR)  Disper. corr.   Coulomb (SR)   Coul. recip.
    2.82151e+04    1.23371e+05   -7.44851e+03   -9.40219e+05    5.15404e+03
      Potential    Kinetic En.   Total Energy  Conserved En.    Temperature
   -7.81589e+05    1.37531e+05   -6.44058e+05    2.38182e+07    2.99502e+02
 Pres. DC (bar) Pressure (bar)   Constr. rmsd
   -2.19922e+02   -1.98659e+02    0.00000e+00

           Step           Time
      334135000   668270.00000

   Energies (kJ/mol)
        G96Bond       G96Angle    Proper Dih.  Improper Dih.          LJ-14
    2.24852e+03    3.66772e+03    2.67775e+03    1.12659e+03   -2.76862e+02
     Coulomb-14        LJ (SR)  Disper. corr.   Coulomb (SR)   Coul. recip.
    2.83079e+04    1.24314e+05   -7.50012e+03   -9.41000e+05    5.12274e+03
      Potential    Kinetic En.   Total Energy  Conserved En.    Temperature
   -7.81312e+05    1.37898e+05   -6.43414e+05    2.38190e+07    3.00301e+02
 Pres. DC (bar) Pressure (bar)   Constr. rmsd
   -2.22976e+02    2.11797e+02    0.00000e+00

           Step           Time
      334140000   668280.00000

   Energies (kJ/mol)
        G96Bond       G96Angle    Proper Dih.  Improper Dih.          LJ-14
    2.35795e+03    3.70477e+03    2.76247e+03    1.11854e+03   -2.56369e+02
     Coulomb-14        LJ (SR)  Disper. corr.   Coulomb (SR)   Coul. recip.
    2.80925e+04    1.23291e+05   -7.41599e+03   -9.39015e+05    5.37520e+03
      Potential    Kinetic En.   Total Energy  Conserved En.    Temperature
   -7.79984e+05    1.38026e+05   -6.41959e+05    2.38193e+07    3.00579e+02
 Pres. DC (bar) Pressure (bar)   Constr. rmsd
   -2.18008e+02   -1.29711e+02    0.00000e+00

           Step           Time
      334145000   668290.00000

   Energies (kJ/mol)
        G96Bond       G96Angle    Proper Dih.  Improper Dih.          LJ-14
    2.20580e+03    3.71951e+03    2.75159e+03    1.04205e+03   -3.15549e+02
     Coulomb-14        LJ (SR)  Disper. corr.   Coulomb (SR)   Coul. recip.
    2.81630e+04    1.22366e+05   -7.47223e+03   -9.39018e+05    5.22303e+03
      Potential    Kinetic En.   Total Energy  Conserved En.    Temperature
   -7.81335e+05    1.37297e+05   -6.44038e+05    2.38196e+07    2.98993e+02
 Pres. DC (bar) Pressure (bar)   Constr. rmsd
   -2.21323e+02   -1.38518e+02    0.00000e+00

           Step           Time
      334150000   668300.00000

   Energies (kJ/mol)
        G96Bond       G96Angle    Proper Dih.  Improper Dih.          LJ-14
    2.31260e+03    3.72824e+03    2.55031e+03    1.16295e+03   -1.53493e+02
     Coulomb-14        LJ (SR)  Disper. corr.   Coulomb (SR)   Coul. recip.
    2.83352e+04    1.24001e+05   -7.46853e+03   -9.39439e+05    5.24943e+03
      Potential    Kinetic En.   Total Energy  Conserved En.    Temperature
   -7.79721e+05    1.37927e+05   -6.41794e+05    2.38205e+07    3.00365e+02
 Pres. DC (bar) Pressure (bar)   Constr. rmsd
   -2.21104e+02    2.09588e+02    0.00000e+00

           Step           Time
      334155000   668310.00000

   Energies (kJ/mol)
        G96Bond       G96Angle    Proper Dih.  Improper Dih.          LJ-14
    2.41627e+03    3.67682e+03    2.73382e+03    1.07602e+03   -2.93158e+02
     Coulomb-14        LJ (SR)  Disper. corr.   Coulomb (SR)   Coul. recip.
    2.83793e+04    1.25924e+05   -7.50392e+03   -9.42836e+05    5.19851e+03
      Potential    Kinetic En.   Total Energy  Conserved En.    Temperature
   -7.81229e+05    1.37018e+05   -6.44211e+05    2.38210e+07    2.98384e+02
 Pres. DC (bar) Pressure (bar)   Constr. rmsd
   -2.23202e+02    1.97504e+02    0.00000e+00

           Step           Time
      334160000   668320.00000

   Energies (kJ/mol)
        G96Bond       G96Angle    Proper Dih.  Improper Dih.          LJ-14
    2.34736e+03    3.71484e+03    2.68300e+03    1.05703e+03   -2.80096e+02
     Coulomb-14        LJ (SR)  Disper. corr.   Coulomb (SR)   Coul. recip.
    2.84518e+04    1.22639e+05   -7.48615e+03   -9.39356e+05    5.16130e+03
      Potential    Kinetic En.   Total Energy  Conserved En.    Temperature
   -7.81068e+05    1.37407e+05   -6.43661e+05    2.38213e+07    2.99231e+02
 Pres. DC (bar) Pressure (bar)   Constr. rmsd
   -2.22147e+02   -6.71183e+00    0.00000e+00

           Step           Time
      334165000   668330.00000

   Energies (kJ/mol)
        G96Bond       G96Angle    Proper Dih.  Improper Dih.          LJ-14
    2.30962e+03    3.74720e+03    2.61678e+03    1.09743e+03   -2.70636e+02
     Coulomb-14        LJ (SR)  Disper. corr.   Coulomb (SR)   Coul. recip.
    2.82993e+04    1.24780e+05   -7.45186e+03   -9.41853e+05    5.10662e+03
      Potential    Kinetic En.   Total Energy  Conserved En.    Temperature
   -7.81618e+05    1.36900e+05   -6.44718e+05    2.38215e+07    2.98128e+02
 Pres. DC (bar) Pressure (bar)   Constr. rmsd
   -2.20119e+02    7.43805e+01    0.00000e+00

           Step           Time
      334170000   668340.00000

   Energies (kJ/mol)
        G96Bond       G96Angle    Proper Dih.  Improper Dih.          LJ-14
    2.26813e+03    3.70708e+03    2.82898e+03    1.12939e+03   -2.91286e+02
     Coulomb-14        LJ (SR)  Disper. corr.   Coulomb (SR)   Coul. recip.
    2.84424e+04    1.24240e+05   -7.43934e+03   -9.40547e+05    5.37821e+03
      Potential    Kinetic En.   Total Energy  Conserved En.    Temperature
   -7.80283e+05    1.37660e+05   -6.42624e+05    2.38218e+07    2.99782e+02
 Pres. DC (bar) Pressure (bar)   Constr. rmsd
   -2.19382e+02   -6.47648e+01    0.00000e+00

           Step           Time
      334175000   668350.00000

   Energies (kJ/mol)
        G96Bond       G96Angle    Proper Dih.  Improper Dih.          LJ-14
    2.29992e+03    3.84950e+03    2.69898e+03    1.04963e+03   -3.23990e+02
     Coulomb-14        LJ (SR)  Disper. corr.   Coulomb (SR)   Coul. recip.
    2.82947e+04    1.24128e+05   -7.50448e+03   -9.42103e+05    5.10968e+03
      Potential    Kinetic En.   Total Energy  Conserved En.    Temperature
   -7.82502e+05    1.37569e+05   -6.44933e+05    2.38222e+07    2.99584e+02
 Pres. DC (bar) Pressure (bar)   Constr. rmsd
   -2.23236e+02    2.80060e+00    0.00000e+00

           Step           Time
      334180000   668360.00000

   Energies (kJ/mol)
        G96Bond       G96Angle    Proper Dih.  Improper Dih.          LJ-14
    2.41111e+03    3.76998e+03    2.67411e+03    1.16620e+03   -2.85955e+02
     Coulomb-14        LJ (SR)  Disper. corr.   Coulomb (SR)   Coul. recip.
    2.83804e+04    1.24742e+05   -7.52150e+03   -9.42269e+05    5.20656e+03
      Potential    Kinetic En.   Total Energy  Conserved En.    Temperature
   -7.81725e+05    1.37524e+05   -6.44202e+05    2.38228e+07    2.99486e+02
 Pres. DC (bar) Pressure (bar)   Constr. rmsd
   -2.24248e+02    2.64519e+02    0.00000e+00

           Step           Time
      334185000   668370.00000

   Energies (kJ/mol)
        G96Bond       G96Angle    Proper Dih.  Improper Dih.          LJ-14
    2.24267e+03    3.81825e+03    2.62728e+03    1.06481e+03   -3.17064e+02
     Coulomb-14        LJ (SR)  Disper. corr.   Coulomb (SR)   Coul. recip.
    2.86793e+04    1.24497e+05   -7.47670e+03   -9.41714e+05    5.20411e+03
      Potential    Kinetic En.   Total Energy  Conserved En.    Temperature
   -7.81375e+05    1.36965e+05   -6.44410e+05    2.38232e+07    2.98268e+02
 Pres. DC (bar) Pressure (bar)   Constr. rmsd
   -2.21588e+02    7.32579e+01    0.00000e+00

           Step           Time
      334190000   668380.00000

   Energies (kJ/mol)
        G96Bond       G96Angle    Proper Dih.  Improper Dih.          LJ-14
    2.18993e+03    3.60772e+03    2.76019e+03    1.06108e+03   -3.39061e+02
     Coulomb-14        LJ (SR)  Disper. corr.   Coulomb (SR)   Coul. recip.
    2.84571e+04    1.22300e+05   -7.42677e+03   -9.39150e+05    5.19696e+03
      Potential    Kinetic En.   Total Energy  Conserved En.    Temperature
   -7.81343e+05    1.36860e+05   -6.44483e+05    2.38235e+07    2.98041e+02
 Pres. DC (bar) Pressure (bar)   Constr. rmsd
   -2.18642e+02   -2.35096e+02    0.00000e+00

           Step           Time
      334195000   668390.00000

   Energies (kJ/mol)
        G96Bond       G96Angle    Proper Dih.  Improper Dih.          LJ-14
    2.50304e+03    3.88874e+03    2.69831e+03    1.16996e+03   -2.47899e+02
     Coulomb-14        LJ (SR)  Disper. corr.   Coulomb (SR)   Coul. recip.
    2.84089e+04    1.24207e+05   -7.48141e+03   -9.40400e+05    5.23216e+03
      Potential    Kinetic En.   Total Energy  Conserved En.    Temperature
   -7.80020e+05    1.38701e+05   -6.41320e+05    2.38238e+07    3.02049e+02
 Pres. DC (bar) Pressure (bar)   Constr. rmsd
   -2.21866e+02    1.54179e+02    0.00000e+00

           Step           Time
      334200000   668400.00000

   Energies (kJ/mol)
        G96Bond       G96Angle    Proper Dih.  Improper Dih.          LJ-14
    2.37348e+03    3.81964e+03    2.71505e+03    1.05662e+03   -3.35594e+02
     Coulomb-14        LJ (SR)  Disper. corr.   Coulomb (SR)   Coul. recip.
    2.83781e+04    1.24053e+05   -7.48812e+03   -9.42040e+05    5.19395e+03
      Potential    Kinetic En.   Total Energy  Conserved En.    Temperature
   -7.82274e+05    1.39031e+05   -6.43243e+05    2.38244e+07    3.02769e+02
 Pres. DC (bar) Pressure (bar)   Constr. rmsd
   -2.22264e+02    4.68244e+01    0.00000e+00

           Step           Time
      334205000   668410.00000

   Energies (kJ/mol)
        G96Bond       G96Angle    Proper Dih.  Improper Dih.          LJ-14
    2.25503e+03    3.83610e+03    2.69939e+03    1.07431e+03   -2.22006e+02
     Coulomb-14        LJ (SR)  Disper. corr.   Coulomb (SR)   Coul. recip.
    2.85607e+04    1.24673e+05   -7.43625e+03   -9.41667e+05    5.31539e+03
      Potential    Kinetic En.   Total Energy  Conserved En.    Temperature
   -7.80912e+05    1.37615e+05   -6.43297e+05    2.38245e+07    2.99684e+02
 Pres. DC (bar) Pressure (bar)   Constr. rmsd
   -2.19200e+02    2.57540e+01    0.00000e+00

           Step           Time
      334210000   668420.00000

   Energies (kJ/mol)
        G96Bond       G96Angle    Proper Dih.  Improper Dih.          LJ-14
    2.32994e+03    3.68611e+03    2.75512e+03    1.15477e+03   -2.40062e+02
     Coulomb-14        LJ (SR)  Disper. corr.   Coulomb (SR)   Coul. recip.
    2.86431e+04    1.24001e+05   -7.43633e+03   -9.38859e+05    5.33661e+03
      Potential    Kinetic En.   Total Energy  Conserved En.    Temperature
   -7.78630e+05    1.37944e+05   -6.40686e+05    2.38246e+07    3.00400e+02
 Pres. DC (bar) Pressure (bar)   Constr. rmsd
   -2.19204e+02    9.68490e+01    0.00000e+00

           Step           Time
      334215000   668430.00000

   Energies (kJ/mol)
        G96Bond       G96Angle    Proper Dih.  Improper Dih.          LJ-14
    2.43254e+03    3.71705e+03    2.82383e+03    1.16288e+03   -2.98656e+02
     Coulomb-14        LJ (SR)  Disper. corr.   Coulomb (SR)   Coul. recip.
    2.84827e+04    1.24832e+05   -7.47831e+03   -9.40582e+05    5.26522e+03
      Potential    Kinetic En.   Total Energy  Conserved En.    Temperature
   -7.79642e+05    1.37703e+05   -6.41939e+05    2.38250e+07    2.99877e+02
 Pres. DC (bar) Pressure (bar)   Constr. rmsd
   -2.21683e+02    1.67043e+02    0.00000e+00

           Step           Time
      334220000   668440.00000

   Energies (kJ/mol)
        G96Bond       G96Angle    Proper Dih.  Improper Dih.          LJ-14
    2.25141e+03    3.66925e+03    2.86483e+03    1.06647e+03   -3.25926e+02
     Coulomb-14        LJ (SR)  Disper. corr.   Coulomb (SR)   Coul. recip.
    2.86066e+04    1.22866e+05   -7.48304e+03   -9.40911e+05    5.27268e+03
      Potential    Kinetic En.   Total Energy  Conserved En.    Temperature
   -7.82123e+05    1.37013e+05   -6.45110e+05    2.38252e+07    2.98374e+02
 Pres. DC (bar) Pressure (bar)   Constr. rmsd
   -2.21963e+02   -3.53726e+01    0.00000e+00

           Step           Time
      334225000   668450.00000

   Energies (kJ/mol)
        G96Bond       G96Angle    Proper Dih.  Improper Dih.          LJ-14
    2.40426e+03    3.76244e+03    2.71796e+03    1.10740e+03   -3.46974e+02
     Coulomb-14        LJ (SR)  Disper. corr.   Coulomb (SR)   Coul. recip.
    2.84267e+04    1.23916e+05   -7.46288e+03   -9.40452e+05    5.39405e+03
      Potential    Kinetic En.   Total Energy  Conserved En.    Temperature
   -7.80533e+05    1.38039e+05   -6.42494e+05    2.38254e+07    3.00608e+02
 Pres. DC (bar) Pressure (bar)   Constr. rmsd
   -2.20770e+02    9.62365e+01    0.00000e+00

           Step           Time
      334230000   668460.00000

   Energies (kJ/mol)
        G96Bond       G96Angle    Proper Dih.  Improper Dih.          LJ-14
    2.27519e+03    3.83901e+03    2.79003e+03    1.16880e+03   -3.12588e+02
     Coulomb-14        LJ (SR)  Disper. corr.   Coulomb (SR)   Coul. recip.
    2.83008e+04    1.24534e+05   -7.48465e+03   -9.40453e+05    5.38620e+03
      Potential    Kinetic En.   Total Energy  Conserved En.    Temperature
   -7.79956e+05    1.38480e+05   -6.41477e+05    2.38257e+07    3.01568e+02
 Pres. DC (bar) Pressure (bar)   Constr. rmsd
   -2.22059e+02    1.92020e+02    0.00000e+00

           Step           Time
      334235000   668470.00000

   Energies (kJ/mol)
        G96Bond       G96Angle    Proper Dih.  Improper Dih.          LJ-14
    2.25028e+03    3.66671e+03    2.66356e+03    1.07968e+03   -2.34232e+02
     Coulomb-14        LJ (SR)  Disper. corr.   Coulomb (SR)   Coul. recip.
    2.85679e+04    1.24874e+05   -7.50534e+03   -9.42966e+05    5.22600e+03
      Potential    Kinetic En.   Total Energy  Conserved En.    Temperature
   -7.82377e+05    1.37286e+05   -6.45091e+05    2.38260e+07    2.98967e+02
 Pres. DC (bar) Pressure (bar)   Constr. rmsd
   -2.23286e+02    1.46424e+02    0.00000e+00

           Step           Time
      334240000   668480.00000

   Energies (kJ/mol)
        G96Bond       G96Angle    Proper Dih.  Improper Dih.          LJ-14
    2.31734e+03    3.69350e+03    2.65909e+03    1.14117e+03   -3.13974e+02
     Coulomb-14        LJ (SR)  Disper. corr.   Coulomb (SR)   Coul. recip.
    2.83883e+04    1.24058e+05   -7.45287e+03   -9.41837e+05    5.15252e+03
      Potential    Kinetic En.   Total Energy  Conserved En.    Temperature
   -7.82194e+05    1.37629e+05   -6.44565e+05    2.38264e+07    2.99715e+02
 Pres. DC (bar) Pressure (bar)   Constr. rmsd
   -2.20179e+02    1.46405e+01    0.00000e+00

           Step           Time
      334245000   668490.00000

   Energies (kJ/mol)
        G96Bond       G96Angle    Proper Dih.  Improper Dih.          LJ-14
    2.51625e+03    3.70944e+03    2.68827e+03    1.09352e+03   -3.12937e+02
     Coulomb-14        LJ (SR)  Disper. corr.   Coulomb (SR)   Coul. recip.
    2.83114e+04    1.26369e+05   -7.49642e+03   -9.42893e+05    5.24623e+03
      Potential    Kinetic En.   Total Energy  Conserved En.    Temperature
   -7.80768e+05    1.38033e+05   -6.42736e+05    2.38267e+07    3.00594e+02
 Pres. DC (bar) Pressure (bar)   Constr. rmsd
   -2.22757e+02    2.84793e+02    0.00000e+00

           Step           Time
      334250000   668500.00000

   Energies (kJ/mol)
        G96Bond       G96Angle    Proper Dih.  Improper Dih.          LJ-14
    2.29712e+03    3.80514e+03    2.62354e+03    1.08381e+03   -3.73847e+02
     Coulomb-14        LJ (SR)  Disper. corr.   Coulomb (SR)   Coul. recip.
    2.83349e+04    1.22985e+05   -7.46870e+03   -9.40291e+05    5.23815e+03
      Potential    Kinetic En.   Total Energy  Conserved En.    Temperature
   -7.81766e+05    1.37065e+05   -6.44701e+05    2.38270e+07    2.98487e+02
 Pres. DC (bar) Pressure (bar)   Constr. rmsd
   -2.21114e+02   -1.47899e+02    0.00000e+00

           Step           Time
      334255000   668510.00000

   Energies (kJ/mol)
        G96Bond       G96Angle    Proper Dih.  Improper Dih.          LJ-14
    2.24751e+03    3.75524e+03    2.83634e+03    1.12887e+03   -2.56325e+02
     Coulomb-14        LJ (SR)  Disper. corr.   Coulomb (SR)   Coul. recip.
    2.85832e+04    1.22889e+05   -7.47895e+03   -9.39333e+05    5.19133e+03
      Potential    Kinetic En.   Total Energy  Conserved En.    Temperature
   -7.80437e+05    1.37317e+05   -6.43120e+05    2.38271e+07    2.99036e+02
 Pres. DC (bar) Pressure (bar)   Constr. rmsd
   -2.21721e+02   -3.20129e+00    0.00000e+00

           Step           Time
      334260000   668520.00000

   Energies (kJ/mol)
        G96Bond       G96Angle    Proper Dih.  Improper Dih.          LJ-14
    2.29973e+03    3.64765e+03    2.76930e+03    1.07484e+03   -2.59703e+02
     Coulomb-14        LJ (SR)  Disper. corr.   Coulomb (SR)   Coul. recip.
    2.84460e+04    1.24784e+05   -7.52768e+03   -9.44024e+05    5.16659e+03
      Potential    Kinetic En.   Total Energy  Conserved En.    Temperature
   -7.83624e+05    1.36943e+05   -6.46681e+05    2.38274e+07    2.98222e+02
 Pres. DC (bar) Pressure (bar)   Constr. rmsd
   -2.24616e+02    1.88210e+02    0.00000e+00

           Step           Time
      334265000   668530.00000

   Energies (kJ/mol)
        G96Bond       G96Angle    Proper Dih.  Improper Dih.          LJ-14
    2.44086e+03    3.62485e+03    2.68086e+03    1.04507e+03   -2.56773e+02
     Coulomb-14        LJ (SR)  Disper. corr.   Coulomb (SR)   Coul. recip.
    2.83113e+04    1.23171e+05   -7.40714e+03   -9.39417e+05    5.19001e+03
      Potential    Kinetic En.   Total Energy  Conserved En.    Temperature
   -7.80616e+05    1.38235e+05   -6.42381e+05    2.38276e+07    3.01035e+02
 Pres. DC (bar) Pressure (bar)   Constr. rmsd
   -2.17489e+02   -1.23936e+02    0.00000e+00

           Step           Time
      334270000   668540.00000

   Energies (kJ/mol)
        G96Bond       G96Angle    Proper Dih.  Improper Dih.          LJ-14
    2.36475e+03    3.68297e+03    2.63461e+03    1.10864e+03   -2.26474e+02
     Coulomb-14        LJ (SR)  Disper. corr.   Coulomb (SR)   Coul. recip.
    2.84927e+04    1.24516e+05   -7.46850e+03   -9.41869e+05    5.21968e+03
      Potential    Kinetic En.   Total Energy  Conserved En.    Temperature
   -7.81545e+05    1.38192e+05   -6.43352e+05    2.38283e+07    3.00942e+02
 Pres. DC (bar) Pressure (bar)   Constr. rmsd
   -2.21103e+02    1.55502e+02    0.00000e+00

           Step           Time
      334275000   668550.00000

   Energies (kJ/mol)
        G96Bond       G96Angle    Proper Dih.  Improper Dih.          LJ-14
    2.37363e+03    3.63427e+03    2.68673e+03    1.16796e+03   -3.37919e+02
     Coulomb-14        LJ (SR)  Disper. corr.   Coulomb (SR)   Coul. recip.
    2.84800e+04    1.24357e+05   -7.48661e+03   -9.41729e+05    5.32453e+03
      Potential    Kinetic En.   Total Energy  Conserved En.    Temperature
   -7.81529e+05    1.37114e+05   -6.44416e+05    2.38290e+07    2.98593e+02
 Pres. DC (bar) Pressure (bar)   Constr. rmsd
   -2.22175e+02    3.36943e+01    0.00000e+00

           Step           Time
      334280000   668560.00000

   Energies (kJ/mol)
        G96Bond       G96Angle    Proper Dih.  Improper Dih.          LJ-14
    2.24188e+03    3.71833e+03    2.70190e+03    1.10852e+03   -2.79255e+02
     Coulomb-14        LJ (SR)  Disper. corr.   Coulomb (SR)   Coul. recip.
    2.84848e+04    1.23727e+05   -7.44767e+03   -9.41098e+05    5.23113e+03
      Potential    Kinetic En.   Total Energy  Conserved En.    Temperature
   -7.81611e+05    1.37015e+05   -6.44596e+05    2.38292e+07    2.98378e+02
 Pres. DC (bar) Pressure (bar)   Constr. rmsd
   -2.19872e+02   -8.94053e+01    0.00000e+00

           Step           Time
      334285000   668570.00000

   Energies (kJ/mol)
        G96Bond       G96Angle    Proper Dih.  Improper Dih.          LJ-14
    2.39218e+03    3.65604e+03    2.76457e+03    1.18661e+03   -2.97564e+02
     Coulomb-14        LJ (SR)  Disper. corr.   Coulomb (SR)   Coul. recip.
    2.85306e+04    1.23856e+05   -7.42675e+03   -9.38655e+05    5.27213e+03
      Potential    Kinetic En.   Total Energy  Conserved En.    Temperature
   -7.78722e+05    1.39031e+05   -6.39691e+05    2.38298e+07    3.02769e+02
 Pres. DC (bar) Pressure (bar)   Constr. rmsd
   -2.18641e+02   -2.24592e+01    0.00000e+00

           Step           Time
      334290000   668580.00000

   Energies (kJ/mol)
        G96Bond       G96Angle    Proper Dih.  Improper Dih.          LJ-14
    2.38145e+03    3.84706e+03    2.61898e+03    1.15710e+03   -2.77275e+02
     Coulomb-14        LJ (SR)  Disper. corr.   Coulomb (SR)   Coul. recip.
    2.83979e+04    1.24177e+05   -7.49552e+03   -9.40381e+05    5.25488e+03
      Potential    Kinetic En.   Total Energy  Conserved En.    Temperature
   -7.80319e+05    1.37299e+05   -6.43020e+05    2.38300e+07    2.98997e+02
 Pres. DC (bar) Pressure (bar)   Constr. rmsd
   -2.22703e+02    1.39583e+02    0.00000e+00

           Step           Time
      334295000   668590.00000

   Energies (kJ/mol)
        G96Bond       G96Angle    Proper Dih.  Improper Dih.          LJ-14
    2.24675e+03    3.71183e+03    2.74980e+03    1.06850e+03   -3.11151e+02
     Coulomb-14        LJ (SR)  Disper. corr.   Coulomb (SR)   Coul. recip.
    2.86386e+04    1.25108e+05   -7.51804e+03   -9.44339e+05    5.18214e+03
      Potential    Kinetic En.   Total Energy  Conserved En.    Temperature
   -7.83462e+05    1.37929e+05   -6.45533e+05    2.38302e+07    3.00368e+02
 Pres. DC (bar) Pressure (bar)   Constr. rmsd
   -2.24042e+02    2.19536e+02    0.00000e+00

           Step           Time
      334300000   668600.00000

   Energies (kJ/mol)
        G96Bond       G96Angle    Proper Dih.  Improper Dih.          LJ-14
    2.28924e+03    3.68490e+03    2.61294e+03    1.15533e+03   -2.59518e+02
     Coulomb-14        LJ (SR)  Disper. corr.   Coulomb (SR)   Coul. recip.
    2.84670e+04    1.22893e+05   -7.46867e+03   -9.40616e+05    5.24345e+03
      Potential    Kinetic En.   Total Energy  Conserved En.    Temperature
   -7.81999e+05    1.36980e+05   -6.45018e+05    2.38306e+07    2.98302e+02
 Pres. DC (bar) Pressure (bar)   Constr. rmsd
   -2.21112e+02   -1.51494e+01    0.00000e+00

           Step           Time
      334305000   668610.00000

   Energies (kJ/mol)
        G96Bond       G96Angle    Proper Dih.  Improper Dih.          LJ-14
    2.35862e+03    3.67015e+03    2.74955e+03    1.10575e+03   -3.26080e+02
     Coulomb-14        LJ (SR)  Disper. corr.   Coulomb (SR)   Coul. recip.
    2.86276e+04    1.22320e+05   -7.44557e+03   -9.38098e+05    5.30591e+03
      Potential    Kinetic En.   Total Energy  Conserved En.    Temperature
   -7.79732e+05    1.37719e+05   -6.42013e+05    2.38307e+07    2.99911e+02
 Pres. DC (bar) Pressure (bar)   Constr. rmsd
   -2.19748e+02   -1.53640e+02    0.00000e+00

           Step           Time
      334310000   668620.00000

   Energies (kJ/mol)
        G96Bond       G96Angle    Proper Dih.  Improper Dih.          LJ-14
    2.32920e+03    3.74864e+03    2.66436e+03    1.10136e+03   -2.93708e+02
     Coulomb-14        LJ (SR)  Disper. corr.   Coulomb (SR)   Coul. recip.
    2.84963e+04    1.25365e+05   -7.48136e+03   -9.42678e+05    5.28625e+03
      Potential    Kinetic En.   Total Energy  Conserved En.    Temperature
   -7.81462e+05    1.38156e+05   -6.43306e+05    2.38309e+07    3.00862e+02
 Pres. DC (bar) Pressure (bar)   Constr. rmsd
   -2.21864e+02    1.59938e+02    0.00000e+00

           Step           Time
      334315000   668630.00000

   Energies (kJ/mol)
        G96Bond       G96Angle    Proper Dih.  Improper Dih.          LJ-14
    2.40872e+03    3.50964e+03    2.79447e+03    1.11628e+03   -2.62644e+02
     Coulomb-14        LJ (SR)  Disper. corr.   Coulomb (SR)   Coul. recip.
    2.83635e+04    1.24222e+05   -7.50761e+03   -9.41481e+05    5.24946e+03
      Potential    Kinetic En.   Total Energy  Conserved En.    Temperature
   -7.81588e+05    1.37975e+05   -6.43612e+05    2.38312e+07    3.00469e+02
 Pres. DC (bar) Pressure (bar)   Constr. rmsd
   -2.23421e+02    1.05212e+02    0.00000e+00

           Step           Time
      334320000   668640.00000

   Energies (kJ/mol)
        G96Bond       G96Angle    Proper Dih.  Improper Dih.          LJ-14
    2.37491e+03    3.77704e+03    2.72346e+03    1.07566e+03   -4.36758e+02
     Coulomb-14        LJ (SR)  Disper. corr.   Coulomb (SR)   Coul. recip.
    2.82887e+04    1.25587e+05   -7.46436e+03   -9.42932e+05    5.25644e+03
      Potential    Kinetic En.   Total Energy  Conserved En.    Temperature
   -7.81750e+05    1.37238e+05   -6.44511e+05    2.38315e+07    2.98864e+02
 Pres. DC (bar) Pressure (bar)   Constr. rmsd
   -2.20858e+02    1.68899e+02    0.00000e+00

           Step           Time
      334325000   668650.00000

   Energies (kJ/mol)
        G96Bond       G96Angle    Proper Dih.  Improper Dih.          LJ-14
    2.35989e+03    3.79119e+03    2.64691e+03    1.01197e+03   -2.93009e+02
     Coulomb-14        LJ (SR)  Disper. corr.   Coulomb (SR)   Coul. recip.
    2.83770e+04    1.25312e+05   -7.49313e+03   -9.42313e+05    5.05588e+03
      Potential    Kinetic En.   Total Energy  Conserved En.    Temperature
   -7.81544e+05    1.38574e+05   -6.42970e+05    2.38318e+07    3.01774e+02
 Pres. DC (bar) Pressure (bar)   Constr. rmsd
   -2.22561e+02    1.41223e+02    0.00000e+00

           Step           Time
      334330000   668660.00000

   Energies (kJ/mol)
        G96Bond       G96Angle    Proper Dih.  Improper Dih.          LJ-14
    2.34388e+03    3.63905e+03    2.71388e+03    1.10639e+03   -2.70984e+02
     Coulomb-14        LJ (SR)  Disper. corr.   Coulomb (SR)   Coul. recip.
    2.84365e+04    1.25225e+05   -7.46183e+03   -9.41958e+05    5.15947e+03
      Potential    Kinetic En.   Total Energy  Conserved En.    Temperature
   -7.81067e+05    1.38098e+05   -6.42969e+05    2.38323e+07    3.00736e+02
 Pres. DC (bar) Pressure (bar)   Constr. rmsd
   -2.20708e+02    1.61989e+02    0.00000e+00

           Step           Time
      334335000   668670.00000

   Energies (kJ/mol)
        G96Bond       G96Angle    Proper Dih.  Improper Dih.          LJ-14
    2.26474e+03    3.79860e+03    2.77436e+03    1.07464e+03   -3.35765e+02
     Coulomb-14        LJ (SR)  Disper. corr.   Coulomb (SR)   Coul. recip.
    2.84854e+04    1.25583e+05   -7.50974e+03   -9.41908e+05    5.31191e+03
      Potential    Kinetic En.   Total Energy  Conserved En.    Temperature
   -7.80461e+05    1.38181e+05   -6.42281e+05    2.38325e+07    3.00917e+02
 Pres. DC (bar) Pressure (bar)   Constr. rmsd
   -2.23548e+02    3.20651e+02    0.00000e+00

           Step           Time
      334340000   668680.00000

   Energies (kJ/mol)
        G96Bond       G96Angle    Proper Dih.  Improper Dih.          LJ-14
    2.26457e+03    3.79773e+03    2.64621e+03    1.06697e+03   -3.46227e+02
     Coulomb-14        LJ (SR)  Disper. corr.   Coulomb (SR)   Coul. recip.
    2.83381e+04    1.23348e+05   -7.40195e+03   -9.38452e+05    5.30227e+03
      Potential    Kinetic En.   Total Energy  Conserved En.    Temperature
   -7.79436e+05    1.37292e+05   -6.42144e+05    2.38330e+07    2.98981e+02
 Pres. DC (bar) Pressure (bar)   Constr. rmsd
   -2.17184e+02   -5.82605e+01    0.00000e+00

           Step           Time
      334345000   668690.00000

   Energies (kJ/mol)
        G96Bond       G96Angle    Proper Dih.  Improper Dih.          LJ-14
    2.36163e+03    3.80744e+03    2.67597e+03    1.15331e+03   -3.42858e+02
     Coulomb-14        LJ (SR)  Disper. corr.   Coulomb (SR)   Coul. recip.
    2.83546e+04    1.25119e+05   -7.46314e+03   -9.41279e+05    5.30040e+03
      Potential    Kinetic En.   Total Energy  Conserved En.    Temperature
   -7.80312e+05    1.37066e+05   -6.43246e+05    2.38332e+07    2.98489e+02
 Pres. DC (bar) Pressure (bar)   Constr. rmsd
   -2.20786e+02    5.59630e+01    0.00000e+00

           Step           Time
      334350000   668700.00000

   Energies (kJ/mol)
        G96Bond       G96Angle    Proper Dih.  Improper Dih.          LJ-14
    2.37710e+03    3.66583e+03    2.75235e+03    1.11068e+03   -2.96317e+02
     Coulomb-14        LJ (SR)  Disper. corr.   Coulomb (SR)   Coul. recip.
    2.83611e+04    1.24379e+05   -7.49059e+03   -9.41601e+05    5.24248e+03
      Potential    Kinetic En.   Total Energy  Conserved En.    Temperature
   -7.81499e+05    1.38543e+05   -6.42956e+05    2.38334e+07    3.01705e+02
 Pres. DC (bar) Pressure (bar)   Constr. rmsd
   -2.22411e+02    7.45374e+01    0.00000e+00

           Step           Time
      334355000   668710.00000

   Energies (kJ/mol)
        G96Bond       G96Angle    Proper Dih.  Improper Dih.          LJ-14
    2.42965e+03    3.69709e+03    2.65268e+03    1.06298e+03   -2.41829e+02
     Coulomb-14        LJ (SR)  Disper. corr.   Coulomb (SR)   Coul. recip.
    2.83190e+04    1.24710e+05   -7.45310e+03   -9.41841e+05    5.27993e+03
      Potential    Kinetic En.   Total Energy  Conserved En.    Temperature
   -7.81384e+05    1.37766e+05   -6.43618e+05    2.38341e+07    3.00014e+02
 Pres. DC (bar) Pressure (bar)   Constr. rmsd
   -2.20193e+02    2.63019e+01    0.00000e+00

           Step           Time
      334360000   668720.00000

   Energies (kJ/mol)
        G96Bond       G96Angle    Proper Dih.  Improper Dih.          LJ-14
    2.40392e+03    3.75442e+03    2.69104e+03    1.08976e+03   -3.05568e+02
     Coulomb-14        LJ (SR)  Disper. corr.   Coulomb (SR)   Coul. recip.
    2.83512e+04    1.25459e+05   -7.44897e+03   -9.42124e+05    5.36503e+03
      Potential    Kinetic En.   Total Energy  Conserved En.    Temperature
   -7.80764e+05    1.37766e+05   -6.42998e+05    2.38344e+07    3.00014e+02
 Pres. DC (bar) Pressure (bar)   Constr. rmsd
   -2.19949e+02    3.47386e+01    0.00000e+00

           Step           Time
      334365000   668730.00000

   Energies (kJ/mol)
        G96Bond       G96Angle    Proper Dih.  Improper Dih.          LJ-14
    2.37475e+03    3.62621e+03    2.70629e+03    1.14448e+03   -2.82077e+02
     Coulomb-14        LJ (SR)  Disper. corr.   Coulomb (SR)   Coul. recip.
    2.82725e+04    1.25519e+05   -7.50751e+03   -9.43671e+05    5.16187e+03
      Potential    Kinetic En.   Total Energy  Conserved En.    Temperature
   -7.82655e+05    1.37511e+05   -6.45144e+05    2.38349e+07    2.99458e+02
 Pres. DC (bar) Pressure (bar)   Constr. rmsd
   -2.23415e+02    1.14353e+02    0.00000e+00

           Step           Time
      334370000   668740.00000

   Energies (kJ/mol)
        G96Bond       G96Angle    Proper Dih.  Improper Dih.          LJ-14
    2.49325e+03    3.72401e+03    2.77814e+03    1.10564e+03   -2.58613e+02
     Coulomb-14        LJ (SR)  Disper. corr.   Coulomb (SR)   Coul. recip.
    2.81821e+04    1.22087e+05   -7.40932e+03   -9.38839e+05    5.21656e+03
      Potential    Kinetic En.   Total Energy  Conserved En.    Temperature
   -7.80920e+05    1.37663e+05   -6.43258e+05    2.38350e+07    2.99788e+02
 Pres. DC (bar) Pressure (bar)   Constr. rmsd
   -2.17617e+02   -3.46559e+02    0.00000e+00

           Step           Time
      334375000   668750.00000

   Energies (kJ/mol)
        G96Bond       G96Angle    Proper Dih.  Improper Dih.          LJ-14
    2.45803e+03    3.57580e+03    2.71761e+03    1.06056e+03   -2.45675e+02
     Coulomb-14        LJ (SR)  Disper. corr.   Coulomb (SR)   Coul. recip.
    2.83092e+04    1.25481e+05   -7.49315e+03   -9.42380e+05    5.38148e+03
      Potential    Kinetic En.   Total Energy  Conserved En.    Temperature
   -7.81135e+05    1.38191e+05   -6.42944e+05    2.38355e+07    3.00939e+02
 Pres. DC (bar) Pressure (bar)   Constr. rmsd
   -2.22563e+02    2.89672e+02    0.00000e+00

           Step           Time
      334380000   668760.00000

   Energies (kJ/mol)
        G96Bond       G96Angle    Proper Dih.  Improper Dih.          LJ-14
    2.32620e+03    3.88405e+03    2.77478e+03    1.18589e+03   -2.96311e+02
     Coulomb-14        LJ (SR)  Disper. corr.   Coulomb (SR)   Coul. recip.
    2.84936e+04    1.23430e+05   -7.50647e+03   -9.40409e+05    5.30449e+03
      Potential    Kinetic En.   Total Energy  Conserved En.    Temperature
   -7.80813e+05    1.37745e+05   -6.43068e+05    2.38358e+07    2.99967e+02
 Pres. DC (bar) Pressure (bar)   Constr. rmsd
   -2.23354e+02    7.88785e+01    0.00000e+00

           Step           Time
      334385000   668770.00000

   Energies (kJ/mol)
        G96Bond       G96Angle    Proper Dih.  Improper Dih.          LJ-14
    2.32754e+03    3.75628e+03    2.62291e+03    1.13590e+03   -2.91165e+02
     Coulomb-14        LJ (SR)  Disper. corr.   Coulomb (SR)   Coul. recip.
    2.82809e+04    1.22187e+05   -7.43771e+03   -9.38364e+05    5.32141e+03
      Potential    Kinetic En.   Total Energy  Conserved En.    Temperature
   -7.80460e+05    1.38299e+05   -6.42162e+05    2.38365e+07    3.01173e+02
 Pres. DC (bar) Pressure (bar)   Constr. rmsd
   -2.19285e+02   -1.83283e+02    0.00000e+00

           Step           Time
      334390000   668780.00000

   Energies (kJ/mol)
        G96Bond       G96Angle    Proper Dih.  Improper Dih.          LJ-14
    2.37410e+03    3.68869e+03    2.66901e+03    1.08188e+03   -2.66263e+02
     Coulomb-14        LJ (SR)  Disper. corr.   Coulomb (SR)   Coul. recip.
    2.83482e+04    1.24277e+05   -7.47431e+03   -9.40826e+05    5.22294e+03
      Potential    Kinetic En.   Total Energy  Conserved En.    Temperature
   -7.80905e+05    1.37614e+05   -6.43291e+05    2.38368e+07    2.99683e+02
 Pres. DC (bar) Pressure (bar)   Constr. rmsd
   -2.21446e+02    1.66811e+02    0.00000e+00

           Step           Time
      334395000   668790.00000

   Energies (kJ/mol)
        G96Bond       G96Angle    Proper Dih.  Improper Dih.          LJ-14
    2.38873e+03    3.73532e+03    2.73888e+03    1.03277e+03   -3.11251e+02
     Coulomb-14        LJ (SR)  Disper. corr.   Coulomb (SR)   Coul. recip.
    2.83930e+04    1.23033e+05   -7.43172e+03   -9.38327e+05    5.25122e+03
      Potential    Kinetic En.   Total Energy  Conserved En.    Temperature
   -7.79497e+05    1.37868e+05   -6.41629e+05    2.38370e+07    3.00236e+02
 Pres. DC (bar) Pressure (bar)   Constr. rmsd
   -2.18933e+02   -1.89611e+02    0.00000e+00

           Step           Time
      334400000   668800.00000

   Energies (kJ/mol)
        G96Bond       G96Angle    Proper Dih.  Improper Dih.          LJ-14
    2.23099e+03    3.67414e+03    2.77886e+03    1.09032e+03   -3.17512e+02
     Coulomb-14        LJ (SR)  Disper. corr.   Coulomb (SR)   Coul. recip.
    2.83825e+04    1.22538e+05   -7.41594e+03   -9.38719e+05    5.44149e+03
      Potential    Kinetic En.   Total Energy  Conserved En.    Temperature
   -7.80316e+05    1.37816e+05   -6.42499e+05    2.38371e+07    3.00123e+02
 Pres. DC (bar) Pressure (bar)   Constr. rmsd
   -2.18005e+02   -2.12507e+02    0.00000e+00

           Step           Time
      334405000   668810.00000

   Energies (kJ/mol)
        G96Bond       G96Angle    Proper Dih.  Improper Dih.          LJ-14
    2.44973e+03    3.59412e+03    2.87161e+03    1.13217e+03   -2.66872e+02
     Coulomb-14        LJ (SR)  Disper. corr.   Coulomb (SR)   Coul. recip.
    2.83327e+04    1.25386e+05   -7.53298e+03   -9.43893e+05    5.22207e+03
      Potential    Kinetic En.   Total Energy  Conserved En.    Temperature
   -7.82705e+05    1.37538e+05   -6.45166e+05    2.38379e+07    2.99518e+02
 Pres. DC (bar) Pressure (bar)   Constr. rmsd
   -2.24932e+02    2.83938e+02    0.00000e+00

           Step           Time
      334410000   668820.00000

   Energies (kJ/mol)
        G96Bond       G96Angle    Proper Dih.  Improper Dih.          LJ-14
    2.46309e+03    3.76846e+03    2.71757e+03    1.05472e+03   -3.32944e+02
     Coulomb-14        LJ (SR)  Disper. corr.   Coulomb (SR)   Coul. recip.
    2.83443e+04    1.23728e+05   -7.42963e+03   -9.39514e+05    5.34716e+03
      Potential    Kinetic En.   Total Energy  Conserved En.    Temperature
   -7.79853e+05    1.38543e+05   -6.41310e+05    2.38381e+07    3.01705e+02
 Pres. DC (bar) Pressure (bar)   Constr. rmsd
   -2.18810e+02   -8.00436e+01    0.00000e+00

           Step           Time
      334415000   668830.00000

   Energies (kJ/mol)
        G96Bond       G96Angle    Proper Dih.  Improper Dih.          LJ-14
    2.47364e+03    3.75079e+03    2.73668e+03    1.08275e+03   -3.48796e+02
     Coulomb-14        LJ (SR)  Disper. corr.   Coulomb (SR)   Coul. recip.
    2.85726e+04    1.23203e+05   -7.44291e+03   -9.41090e+05    5.33647e+03
      Potential    Kinetic En.   Total Energy  Conserved En.    Temperature
   -7.81726e+05    1.37644e+05   -6.44081e+05    2.38385e+07    2.99749e+02
 Pres. DC (bar) Pressure (bar)   Constr. rmsd
   -2.19592e+02   -2.42443e+02    0.00000e+00

           Step           Time
      334420000   668840.00000

   Energies (kJ/mol)
        G96Bond       G96Angle    Proper Dih.  Improper Dih.          LJ-14
    2.34709e+03    3.76039e+03    2.75270e+03    1.16272e+03   -2.66986e+02
     Coulomb-14        LJ (SR)  Disper. corr.   Coulomb (SR)   Coul. recip.
    2.83986e+04    1.24020e+05   -7.45923e+03   -9.40375e+05    5.17525e+03
      Potential    Kinetic En.   Total Energy  Conserved En.    Temperature
   -7.80484e+05    1.37631e+05   -6.42854e+05    2.38389e+07    2.99719e+02
 Pres. DC (bar) Pressure (bar)   Constr. rmsd
   -2.20555e+02   -2.03318e+01    0.00000e+00

           Step           Time
      334425000   668850.00000

   Energies (kJ/mol)
        G96Bond       G96Angle    Proper Dih.  Improper Dih.          LJ-14
    2.35017e+03    3.86438e+03    2.64294e+03    1.11733e+03   -3.34296e+02
     Coulomb-14        LJ (SR)  Disper. corr.   Coulomb (SR)   Coul. recip.
    2.82745e+04    1.24314e+05   -7.46850e+03   -9.41128e+05    5.17457e+03
      Potential    Kinetic En.   Total Energy  Conserved En.    Temperature
   -7.81193e+05    1.38033e+05   -6.43160e+05    2.38398e+07    3.00595e+02
 Pres. DC (bar) Pressure (bar)   Constr. rmsd
   -2.21102e+02    4.63993e+01    0.00000e+00

           Step           Time
      334430000   668860.00000

   Energies (kJ/mol)
        G96Bond       G96Angle    Proper Dih.  Improper Dih.          LJ-14
    2.36770e+03    3.63643e+03    2.68472e+03    1.08555e+03   -2.80370e+02
     Coulomb-14        LJ (SR)  Disper. corr.   Coulomb (SR)   Coul. recip.
    2.85296e+04    1.23628e+05   -7.44663e+03   -9.40828e+05    5.27551e+03
      Potential    Kinetic En.   Total Energy  Conserved En.    Temperature
   -7.81348e+05    1.38756e+05   -6.42591e+05    2.38401e+07    3.02170e+02
 Pres. DC (bar) Pressure (bar)   Constr. rmsd
   -2.19811e+02   -1.09833e+02    0.00000e+00

           Step           Time
      334435000   668870.00000

   Energies (kJ/mol)
        G96Bond       G96Angle    Proper Dih.  Improper Dih.          LJ-14
    2.27864e+03    3.59383e+03    2.82359e+03    1.15864e+03   -3.00311e+02
     Coulomb-14        LJ (SR)  Disper. corr.   Coulomb (SR)   Coul. recip.
    2.84172e+04    1.24124e+05   -7.45929e+03   -9.39948e+05    5.21350e+03
      Potential    Kinetic En.   Total Energy  Conserved En.    Temperature
   -7.80098e+05    1.37993e+05   -6.42105e+05    2.38403e+07    3.00509e+02
 Pres. DC (bar) Pressure (bar)   Constr. rmsd
   -2.20558e+02    6.86554e+01    0.00000e+00

           Step           Time
      334440000   668880.00000

   Energies (kJ/mol)
        G96Bond       G96Angle    Proper Dih.  Improper Dih.          LJ-14
    2.42783e+03    3.73379e+03    2.57280e+03    1.05784e+03   -3.36347e+02
     Coulomb-14        LJ (SR)  Disper. corr.   Coulomb (SR)   Coul. recip.
    2.84882e+04    1.23506e+05   -7.43115e+03   -9.39796e+05    5.26122e+03
      Potential    Kinetic En.   Total Energy  Conserved En.    Temperature
   -7.80515e+05    1.37186e+05   -6.43329e+05    2.38410e+07    2.98751e+02
 Pres. DC (bar) Pressure (bar)   Constr. rmsd
   -2.18899e+02   -1.56646e+02    0.00000e+00

           Step           Time
      334445000   668890.00000

   Energies (kJ/mol)
        G96Bond       G96Angle    Proper Dih.  Improper Dih.          LJ-14
    2.29537e+03    3.75786e+03    2.69529e+03    1.04022e+03   -2.83897e+02
     Coulomb-14        LJ (SR)  Disper. corr.   Coulomb (SR)   Coul. recip.
    2.84325e+04    1.24279e+05   -7.46708e+03   -9.41814e+05    5.17362e+03
      Potential    Kinetic En.   Total Energy  Conserved En.    Temperature
   -7.81891e+05    1.36696e+05   -6.45195e+05    2.38414e+07    2.97684e+02
 Pres. DC (bar) Pressure (bar)   Constr. rmsd
   -2.21018e+02    9.84605e+01    0.00000e+00

           Step           Time
      334450000   668900.00000

   Energies (kJ/mol)
        G96Bond       G96Angle    Proper Dih.  Improper Dih.          LJ-14
    2.30766e+03    3.71705e+03    2.73937e+03    1.00555e+03   -3.14366e+02
     Coulomb-14        LJ (SR)  Disper. corr.   Coulomb (SR)   Coul. recip.
    2.84039e+04    1.25334e+05   -7.48231e+03   -9.42807e+05    5.07912e+03
      Potential    Kinetic En.   Total Energy  Conserved En.    Temperature
   -7.82017e+05    1.37362e+05   -6.44655e+05    2.38416e+07    2.99134e+02
 Pres. DC (bar) Pressure (bar)   Constr. rmsd
   -2.21920e+02    1.63972e+02    0.00000e+00

           Step           Time
      334455000   668910.00000

   Energies (kJ/mol)
        G96Bond       G96Angle    Proper Dih.  Improper Dih.          LJ-14
    2.27902e+03    3.50448e+03    2.64813e+03    1.07269e+03   -2.79740e+02
     Coulomb-14        LJ (SR)  Disper. corr.   Coulomb (SR)   Coul. recip.
    2.84733e+04    1.23245e+05   -7.46776e+03   -9.39418e+05    5.18545e+03
      Potential    Kinetic En.   Total Energy  Conserved En.    Temperature
   -7.80757e+05    1.36685e+05   -6.44072e+05    2.38419e+07    2.97659e+02
 Pres. DC (bar) Pressure (bar)   Constr. rmsd
   -2.21059e+02   -2.38514e+01    0.00000e+00

           Step           Time
      334460000   668920.00000

   Energies (kJ/mol)
        G96Bond       G96Angle    Proper Dih.  Improper Dih.          LJ-14
    2.28489e+03    3.79525e+03    2.73552e+03    1.07284e+03   -2.93004e+02
     Coulomb-14        LJ (SR)  Disper. corr.   Coulomb (SR)   Coul. recip.
    2.85402e+04    1.25591e+05   -7.51448e+03   -9.43492e+05    5.17537e+03
      Potential    Kinetic En.   Total Energy  Conserved En.    Temperature
   -7.82105e+05    1.38263e+05   -6.43842e+05    2.38423e+07    3.01095e+02
 Pres. DC (bar) Pressure (bar)   Constr. rmsd
   -2.23830e+02    2.70219e+02    0.00000e+00

           Step           Time
      334465000   668930.00000

   Energies (kJ/mol)
        G96Bond       G96Angle    Proper Dih.  Improper Dih.          LJ-14
    2.30828e+03    3.67140e+03    2.77501e+03    1.14701e+03   -2.91908e+02
     Coulomb-14        LJ (SR)  Disper. corr.   Coulomb (SR)   Coul. recip.
    2.83274e+04    1.23746e+05   -7.47106e+03   -9.39316e+05    5.26448e+03
      Potential    Kinetic En.   Total Energy  Conserved En.    Temperature
   -7.79839e+05    1.37437e+05   -6.42401e+05    2.38428e+07    2.99298e+02
 Pres. DC (bar) Pressure (bar)   Constr. rmsd
   -2.21254e+02    8.43728e+01    0.00000e+00

           Step           Time
      334470000   668940.00000

   Energies (kJ/mol)
        G96Bond       G96Angle    Proper Dih.  Improper Dih.          LJ-14
    2.27870e+03    3.80159e+03    2.72625e+03    1.03555e+03   -3.13899e+02
     Coulomb-14        LJ (SR)  Disper. corr.   Coulomb (SR)   Coul. recip.
    2.83084e+04    1.25835e+05   -7.45186e+03   -9.42601e+05    5.30816e+03
      Potential    Kinetic En.   Total Energy  Conserved En.    Temperature
   -7.81073e+05    1.38408e+05   -6.42665e+05    2.38432e+07    3.01411e+02
 Pres. DC (bar) Pressure (bar)   Constr. rmsd
   -2.20120e+02    9.93064e+01    0.00000e+00

           Step           Time
      334475000   668950.00000

   Energies (kJ/mol)
        G96Bond       G96Angle    Proper Dih.  Improper Dih.          LJ-14
    2.33804e+03    3.61809e+03    2.73075e+03    1.06578e+03   -2.82144e+02
     Coulomb-14        LJ (SR)  Disper. corr.   Coulomb (SR)   Coul. recip.
    2.84052e+04    1.23436e+05   -7.45323e+03   -9.40410e+05    5.14916e+03
      Potential    Kinetic En.   Total Energy  Conserved En.    Temperature
   -7.81402e+05    1.36774e+05   -6.44628e+05    2.38434e+07    2.97853e+02
 Pres. DC (bar) Pressure (bar)   Constr. rmsd
   -2.20200e+02   -6.72237e+01    0.00000e+00

           Step           Time
      334480000   668960.00000

   Energies (kJ/mol)
        G96Bond       G96Angle    Proper Dih.  Improper Dih.          LJ-14
    2.27053e+03    3.76632e+03    2.79079e+03    1.17703e+03   -2.94151e+02
     Coulomb-14        LJ (SR)  Disper. corr.   Coulomb (SR)   Coul. recip.
    2.83164e+04    1.23812e+05   -7.48328e+03   -9.39801e+05    5.28047e+03
      Potential    Kinetic En.   Total Energy  Conserved En.    Temperature
   -7.80164e+05    1.37327e+05   -6.42838e+05    2.38435e+07    2.99056e+02
 Pres. DC (bar) Pressure (bar)   Constr. rmsd
   -2.21977e+02    5.14032e+01    0.00000e+00

           Step           Time
      334485000   668970.00000

   Energies (kJ/mol)
        G96Bond       G96Angle    Proper Dih.  Improper Dih.          LJ-14
    2.43227e+03    3.66026e+03    2.84630e+03    1.14516e+03   -3.13940e+02
     Coulomb-14        LJ (SR)  Disper. corr.   Coulomb (SR)   Coul. recip.
    2.85620e+04    1.24763e+05   -7.47184e+03   -9.42084e+05    5.09280e+03
      Potential    Kinetic En.   Total Energy  Conserved En.    Temperature
   -7.81368e+05    1.38150e+05   -6.43218e+05    2.38439e+07    3.00850e+02
 Pres. DC (bar) Pressure (bar)   Constr. rmsd
   -2.21300e+02    4.24857e+01    0.00000e+00

           Step           Time
      334490000   668980.00000

   Energies (kJ/mol)
        G96Bond       G96Angle    Proper Dih.  Improper Dih.          LJ-14
    2.24227e+03    3.60907e+03    2.73190e+03    1.01499e+03   -3.65653e+02
     Coulomb-14        LJ (SR)  Disper. corr.   Coulomb (SR)   Coul. recip.
    2.85072e+04    1.23178e+05   -7.44992e+03   -9.41165e+05    5.21002e+03
      Potential    Kinetic En.   Total Energy  Conserved En.    Temperature
   -7.82487e+05    1.36571e+05   -6.45916e+05    2.38443e+07    2.97411e+02
 Pres. DC (bar) Pressure (bar)   Constr. rmsd
   -2.20005e+02   -2.47579e+02    0.00000e+00

           Step           Time
      334495000   668990.00000

   Energies (kJ/mol)
        G96Bond       G96Angle    Proper Dih.  Improper Dih.          LJ-14
    2.37195e+03    3.64490e+03    2.71112e+03    1.02405e+03   -3.27581e+02
     Coulomb-14        LJ (SR)  Disper. corr.   Coulomb (SR)   Coul. recip.
    2.84044e+04    1.23878e+05   -7.47980e+03   -9.40616e+05    5.19185e+03
      Potential    Kinetic En.   Total Energy  Conserved En.    Temperature
   -7.81197e+05    1.36773e+05   -6.44424e+05    2.38447e+07    2.97851e+02
 Pres. DC (bar) Pressure (bar)   Constr. rmsd
   -2.21771e+02    8.39082e+01    0.00000e+00

           Step           Time
      334500000   669000.00000

   Energies (kJ/mol)
        G96Bond       G96Angle    Proper Dih.  Improper Dih.          LJ-14
    2.27277e+03    3.87157e+03    2.62194e+03    1.16869e+03   -2.89086e+02
     Coulomb-14        LJ (SR)  Disper. corr.   Coulomb (SR)   Coul. recip.
    2.85238e+04    1.21779e+05   -7.45574e+03   -9.37962e+05    5.34774e+03
      Potential    Kinetic En.   Total Energy  Conserved En.    Temperature
   -7.80121e+05    1.38538e+05   -6.41583e+05    2.38455e+07    3.01695e+02
 Pres. DC (bar) Pressure (bar)   Constr. rmsd
   -2.20349e+02   -7.30332e+01    0.00000e+00

           Step           Time
      334505000   669010.00000

   Energies (kJ/mol)
        G96Bond       G96Angle    Proper Dih.  Improper Dih.          LJ-14
    2.31609e+03    3.78429e+03    2.69630e+03    1.06110e+03   -2.64008e+02
     Coulomb-14        LJ (SR)  Disper. corr.   Coulomb (SR)   Coul. recip.
    2.84796e+04    1.24707e+05   -7.47557e+03   -9.42284e+05    5.11487e+03
      Potential    Kinetic En.   Total Energy  Conserved En.    Temperature
   -7.81864e+05    1.38294e+05   -6.43570e+05    2.38460e+07    3.01164e+02
 Pres. DC (bar) Pressure (bar)   Constr. rmsd
   -2.21521e+02    5.50429e+01    0.00000e+00

           Step           Time
      334510000   669020.00000

   Energies (kJ/mol)
        G96Bond       G96Angle    Proper Dih.  Improper Dih.          LJ-14
    2.31364e+03    3.95810e+03    2.57675e+03    1.09477e+03   -2.96491e+02
     Coulomb-14        LJ (SR)  Disper. corr.   Coulomb (SR)   Coul. recip.
    2.85089e+04    1.24395e+05   -7.46645e+03   -9.42213e+05    5.30487e+03
      Potential    Kinetic En.   Total Energy  Conserved En.    Temperature
   -7.81825e+05    1.37886e+05   -6.43939e+05    2.38465e+07    3.00275e+02
 Pres. DC (bar) Pressure (bar)   Constr. rmsd
   -2.20981e+02    5.50159e+01    0.00000e+00

           Step           Time
      334515000   669030.00000

   Energies (kJ/mol)
        G96Bond       G96Angle    Proper Dih.  Improper Dih.          LJ-14
    2.32691e+03    3.64819e+03    2.69064e+03    1.10680e+03   -3.18041e+02
     Coulomb-14        LJ (SR)  Disper. corr.   Coulomb (SR)   Coul. recip.
    2.85683e+04    1.22855e+05   -7.41916e+03   -9.38759e+05    5.29403e+03
      Potential    Kinetic En.   Total Energy  Conserved En.    Temperature
   -7.80006e+05    1.37494e+05   -6.42513e+05    2.38468e+07    2.99420e+02
 Pres. DC (bar) Pressure (bar)   Constr. rmsd
   -2.18194e+02   -1.79009e+02    0.00000e+00

           Step           Time
      334520000   669040.00000

   Energies (kJ/mol)
        G96Bond       G96Angle    Proper Dih.  Improper Dih.          LJ-14
    2.35480e+03    3.65177e+03    2.61159e+03    1.09339e+03   -3.19492e+02
     Coulomb-14        LJ (SR)  Disper. corr.   Coulomb (SR)   Coul. recip.
    2.84722e+04    1.23783e+05   -7.44381e+03   -9.40527e+05    5.36250e+03
      Potential    Kinetic En.   Total Energy  Conserved En.    Temperature
   -7.80962e+05    1.37796e+05   -6.43166e+05    2.38472e+07    3.00079e+02
 Pres. DC (bar) Pressure (bar)   Constr. rmsd
   -2.19645e+02   -2.23391e+01    0.00000e+00

           Step           Time
      334525000   669050.00000

   Energies (kJ/mol)
        G96Bond       G96Angle    Proper Dih.  Improper Dih.          LJ-14
    2.42170e+03    3.85015e+03    2.55600e+03    1.08297e+03   -3.37284e+02
     Coulomb-14        LJ (SR)  Disper. corr.   Coulomb (SR)   Coul. recip.
    2.85421e+04    1.23463e+05   -7.41828e+03   -9.40196e+05    5.30073e+03
      Potential    Kinetic En.   Total Energy  Conserved En.    Temperature
   -7.80734e+05    1.37503e+05   -6.43231e+05    2.38475e+07    2.99441e+02
 Pres. DC (bar) Pressure (bar)   Constr. rmsd
   -2.18143e+02   -1.70458e+02    0.00000e+00

           Step           Time
      334530000   669060.00000

   Energies (kJ/mol)
        G96Bond       G96Angle    Proper Dih.  Improper Dih.          LJ-14
    2.41881e+03    3.57258e+03    2.73109e+03    1.07240e+03   -2.44336e+02
     Coulomb-14        LJ (SR)  Disper. corr.   Coulomb (SR)   Coul. recip.
    2.86113e+04    1.24218e+05   -7.47983e+03   -9.41039e+05    5.36687e+03
      Potential    Kinetic En.   Total Energy  Conserved En.    Temperature
   -7.80772e+05    1.37649e+05   -6.43123e+05    2.38480e+07    2.99759e+02
 Pres. DC (bar) Pressure (bar)   Constr. rmsd
   -2.21773e+02    1.07756e+02    0.00000e+00

           Step           Time
      334535000   669070.00000

   Energies (kJ/mol)
        G96Bond       G96Angle    Proper Dih.  Improper Dih.          LJ-14
    2.37030e+03    3.69293e+03    2.67555e+03    1.11238e+03   -2.82374e+02
     Coulomb-14        LJ (SR)  Disper. corr.   Coulomb (SR)   Coul. recip.
    2.85433e+04    1.24137e+05   -7.46216e+03   -9.41071e+05    5.22012e+03
      Potential    Kinetic En.   Total Energy  Conserved En.    Temperature
   -7.81064e+05    1.36771e+05   -6.44292e+05    2.38483e+07    2.97847e+02
 Pres. DC (bar) Pressure (bar)   Constr. rmsd
   -2.20728e+02   -5.43661e+01    0.00000e+00

           Step           Time
      334540000   669080.00000

   Energies (kJ/mol)
        G96Bond       G96Angle    Proper Dih.  Improper Dih.          LJ-14
    2.43151e+03    3.87946e+03    2.75268e+03    1.12888e+03   -2.82929e+02
     Coulomb-14        LJ (SR)  Disper. corr.   Coulomb (SR)   Coul. recip.
    2.82851e+04    1.22230e+05   -7.41340e+03   -9.38103e+05    5.26972e+03
      Potential    Kinetic En.   Total Energy  Conserved En.    Temperature
   -7.79822e+05    1.38322e+05   -6.41500e+05    2.38486e+07    3.01224e+02
 Pres. DC (bar) Pressure (bar)   Constr. rmsd
   -2.17856e+02   -2.64109e+02    0.00000e+00

           Step           Time
      334545000   669090.00000

   Energies (kJ/mol)
        G96Bond       G96Angle    Proper Dih.  Improper Dih.          LJ-14
    2.40195e+03    3.58465e+03    2.66709e+03    1.18687e+03   -2.35006e+02
     Coulomb-14        LJ (SR)  Disper. corr.   Coulomb (SR)   Coul. recip.
    2.86658e+04    1.23744e+05   -7.48361e+03   -9.40515e+05    5.27725e+03
      Potential    Kinetic En.   Total Energy  Conserved En.    Temperature
   -7.80707e+05    1.37635e+05   -6.43072e+05    2.38490e+07    2.99728e+02
 Pres. DC (bar) Pressure (bar)   Constr. rmsd
   -2.21997e+02    3.89651e+01    0.00000e+00

           Step           Time
      334550000   669100.00000

   Energies (kJ/mol)
        G96Bond       G96Angle    Proper Dih.  Improper Dih.          LJ-14
    2.34161e+03    3.64828e+03    2.74762e+03    1.13368e+03   -2.20133e+02
     Coulomb-14        LJ (SR)  Disper. corr.   Coulomb (SR)   Coul. recip.
    2.86323e+04    1.23948e+05   -7.45368e+03   -9.39810e+05    5.23150e+03
      Potential    Kinetic En.   Total Energy  Conserved En.    Temperature
   -7.79801e+05    1.37834e+05   -6.41967e+05    2.38494e+07    3.00161e+02
 Pres. DC (bar) Pressure (bar)   Constr. rmsd
   -2.20227e+02    1.73024e+02    0.00000e+00

           Step           Time
      334555000   669110.00000

   Energies (kJ/mol)
        G96Bond       G96Angle    Proper Dih.  Improper Dih.          LJ-14
    2.41661e+03    3.76994e+03    2.75250e+03    1.08939e+03   -3.39056e+02
     Coulomb-14        LJ (SR)  Disper. corr.   Coulomb (SR)   Coul. recip.
    2.84349e+04    1.23927e+05   -7.42471e+03   -9.39076e+05    5.20276e+03
      Potential    Kinetic En.   Total Energy  Conserved En.    Temperature
   -7.79247e+05    1.37999e+05   -6.41248e+05    2.38498e+07    3.00522e+02
 Pres. DC (bar) Pressure (bar)   Constr. rmsd
   -2.18521e+02   -3.29428e+01    0.00000e+00

           Step           Time
      334560000   669120.00000

   Energies (kJ/mol)
        G96Bond       G96Angle    Proper Dih.  Improper Dih.          LJ-14
    2.39894e+03    3.62763e+03    2.70851e+03    1.11377e+03   -3.22669e+02
     Coulomb-14        LJ (SR)  Disper. corr.   Coulomb (SR)   Coul. recip.
    2.84140e+04    1.23409e+05   -7.46857e+03   -9.41656e+05    5.30566e+03
      Potential    Kinetic En.   Total Energy  Conserved En.    Temperature
   -7.82470e+05    1.37735e+05   -6.44736e+05    2.38502e+07    2.99945e+02
 Pres. DC (bar) Pressure (bar)   Constr. rmsd
   -2.21107e+02   -1.25762e+02    0.00000e+00

           Step           Time
      334565000   669130.00000

   Energies (kJ/mol)
        G96Bond       G96Angle    Proper Dih.  Improper Dih.          LJ-14
    2.34578e+03    3.63653e+03    2.74799e+03    1.08856e+03   -3.53225e+02
     Coulomb-14        LJ (SR)  Disper. corr.   Coulomb (SR)   Coul. recip.
    2.84763e+04    1.24314e+05   -7.44020e+03   -9.41781e+05    5.16905e+03
      Potential    Kinetic En.   Total Energy  Conserved En.    Temperature
   -7.81796e+05    1.37173e+05   -6.44623e+05    2.38504e+07    2.98721e+02
 Pres. DC (bar) Pressure (bar)   Constr. rmsd
   -2.19432e+02   -7.36100e+01    0.00000e+00

           Step           Time
      334570000   669140.00000

   Energies (kJ/mol)
        G96Bond       G96Angle    Proper Dih.  Improper Dih.          LJ-14
    2.46011e+03    3.75667e+03    2.77454e+03    1.02231e+03   -3.33259e+02
     Coulomb-14        LJ (SR)  Disper. corr.   Coulomb (SR)   Coul. recip.
    2.85134e+04    1.25084e+05   -7.49869e+03   -9.42670e+05    5.29370e+03
      Potential    Kinetic En.   Total Energy  Conserved En.    Temperature
   -7.81597e+05    1.37943e+05   -6.43654e+05    2.38506e+07    3.00399e+02
 Pres. DC (bar) Pressure (bar)   Constr. rmsd
   -2.22891e+02    1.21869e+02    0.00000e+00

           Step           Time
      334575000   669150.00000

   Energies (kJ/mol)
        G96Bond       G96Angle    Proper Dih.  Improper Dih.          LJ-14
    2.44464e+03    3.92507e+03    2.73266e+03    1.15631e+03   -2.91387e+02
     Coulomb-14        LJ (SR)  Disper. corr.   Coulomb (SR)   Coul. recip.
    2.82545e+04    1.22768e+05   -7.45717e+03   -9.38670e+05    5.26875e+03
      Potential    Kinetic En.   Total Energy  Conserved En.    Temperature
   -7.79868e+05    1.37180e+05   -6.42688e+05    2.38509e+07    2.98737e+02
 Pres. DC (bar) Pressure (bar)   Constr. rmsd
   -2.20433e+02   -3.76208e+01    0.00000e+00

           Step           Time
      334580000   669160.00000

   Energies (kJ/mol)
        G96Bond       G96Angle    Proper Dih.  Improper Dih.          LJ-14
    2.44523e+03    3.73905e+03    2.84824e+03    1.13371e+03   -2.79054e+02
     Coulomb-14        LJ (SR)  Disper. corr.   Coulomb (SR)   Coul. recip.
    2.82404e+04    1.23221e+05   -7.39705e+03   -9.39019e+05    5.35345e+03
      Potential    Kinetic En.   Total Energy  Conserved En.    Temperature
   -7.79714e+05    1.38248e+05   -6.41466e+05    2.38513e+07    3.01063e+02
 Pres. DC (bar) Pressure (bar)   Constr. rmsd
   -2.16898e+02   -2.18759e+02    0.00000e+00

           Step           Time
      334585000   669170.00000

   Energies (kJ/mol)
        G96Bond       G96Angle    Proper Dih.  Improper Dih.          LJ-14
    2.36567e+03    3.71730e+03    2.67291e+03    1.08658e+03   -3.61806e+02
     Coulomb-14        LJ (SR)  Disper. corr.   Coulomb (SR)   Coul. recip.
    2.84733e+04    1.22654e+05   -7.44179e+03   -9.38845e+05    5.28563e+03
      Potential    Kinetic En.   Total Energy  Conserved En.    Temperature
   -7.80393e+05    1.36676e+05   -6.43717e+05    2.38517e+07    2.97640e+02
 Pres. DC (bar) Pressure (bar)   Constr. rmsd
   -2.19526e+02   -2.75885e+02    0.00000e+00

           Step           Time
      334590000   669180.00000

   Energies (kJ/mol)
        G96Bond       G96Angle    Proper Dih.  Improper Dih.          LJ-14
    2.30271e+03    3.49769e+03    2.71166e+03    1.04194e+03   -2.92356e+02
     Coulomb-14        LJ (SR)  Disper. corr.   Coulomb (SR)   Coul. recip.
    2.86643e+04    1.22533e+05   -7.47414e+03   -9.40082e+05    5.19270e+03
      Potential    Kinetic En.   Total Energy  Conserved En.    Temperature
   -7.81905e+05    1.37475e+05   -6.44430e+05    2.38521e+07    2.99379e+02
 Pres. DC (bar) Pressure (bar)   Constr. rmsd
   -2.21436e+02   -5.96839e+01    0.00000e+00

           Step           Time
      334595000   669190.00000

   Energies (kJ/mol)
        G96Bond       G96Angle    Proper Dih.  Improper Dih.          LJ-14
    2.37110e+03    3.69775e+03    2.71655e+03    1.17197e+03   -3.15598e+02
     Coulomb-14        LJ (SR)  Disper. corr.   Coulomb (SR)   Coul. recip.
    2.84833e+04    1.25159e+05   -7.47218e+03   -9.42189e+05    5.25121e+03
      Potential    Kinetic En.   Total Energy  Conserved En.    Temperature
   -7.81126e+05    1.36764e+05   -6.44362e+05    2.38525e+07    2.97831e+02
 Pres. DC (bar) Pressure (bar)   Constr. rmsd
   -2.21320e+02    1.32810e+02    0.00000e+00

           Step           Time
      334600000   669200.00000

   Energies (kJ/mol)
        G96Bond       G96Angle    Proper Dih.  Improper Dih.          LJ-14
    2.42096e+03    3.66045e+03    2.79972e+03    1.06819e+03   -3.39905e+02
     Coulomb-14        LJ (SR)  Disper. corr.   Coulomb (SR)   Coul. recip.
    2.85098e+04    1.23504e+05   -7.47701e+03   -9.41301e+05    5.13394e+03
      Potential    Kinetic En.   Total Energy  Conserved En.    Temperature
   -7.82020e+05    1.36504e+05   -6.45517e+05    2.38527e+07    2.97265e+02
 Pres. DC (bar) Pressure (bar)   Constr. rmsd
   -2.21606e+02   -7.41799e+01    0.00000e+00

           Step           Time
      334605000   669210.00000

   Energies (kJ/mol)
        G96Bond       G96Angle    Proper Dih.  Improper Dih.          LJ-14
    2.33627e+03    3.70800e+03    2.70403e+03    1.08780e+03   -2.58162e+02
     Coulomb-14        LJ (SR)  Disper. corr.   Coulomb (SR)   Coul. recip.
    2.85787e+04    1.23636e+05   -7.40758e+03   -9.40843e+05    5.42638e+03
      Potential    Kinetic En.   Total Energy  Conserved En.    Temperature
   -7.81032e+05    1.37119e+05   -6.43913e+05    2.38536e+07    2.98604e+02
 Pres. DC (bar) Pressure (bar)   Constr. rmsd
   -2.17514e+02   -8.45808e+01    0.00000e+00

           Step           Time
      334610000   669220.00000

   Energies (kJ/mol)
        G96Bond       G96Angle    Proper Dih.  Improper Dih.          LJ-14
    2.30678e+03    3.94745e+03    2.74024e+03    1.13615e+03   -3.59642e+02
     Coulomb-14        LJ (SR)  Disper. corr.   Coulomb (SR)   Coul. recip.
    2.84042e+04    1.23852e+05   -7.46753e+03   -9.40862e+05    5.25457e+03
      Potential    Kinetic En.   Total Energy  Conserved En.    Temperature
   -7.81048e+05    1.36948e+05   -6.44100e+05    2.38540e+07    2.98231e+02
 Pres. DC (bar) Pressure (bar)   Constr. rmsd
   -2.21045e+02    2.04006e+01    0.00000e+00

           Step           Time
      334615000   669230.00000

   Energies (kJ/mol)
        G96Bond       G96Angle    Proper Dih.  Improper Dih.          LJ-14
    2.26718e+03    3.53688e+03    2.81736e+03    1.11886e+03   -3.05449e+02
     Coulomb-14        LJ (SR)  Disper. corr.   Coulomb (SR)   Coul. recip.
    2.87236e+04    1.24197e+05   -7.46641e+03   -9.41639e+05    5.23247e+03
      Potential    Kinetic En.   Total Energy  Conserved En.    Temperature
   -7.81517e+05    1.38485e+05   -6.43032e+05    2.38540e+07    3.01579e+02
 Pres. DC (bar) Pressure (bar)   Constr. rmsd
   -2.20979e+02   -5.95762e+00    0.00000e+00

           Step           Time
      334620000   669240.00000

   Energies (kJ/mol)
        G96Bond       G96Angle    Proper Dih.  Improper Dih.          LJ-14
    2.26266e+03    3.75546e+03    2.90914e+03    1.10096e+03   -3.52982e+02
     Coulomb-14        LJ (SR)  Disper. corr.   Coulomb (SR)   Coul. recip.
    2.83166e+04    1.25090e+05   -7.48432e+03   -9.42356e+05    5.01257e+03
      Potential    Kinetic En.   Total Energy  Conserved En.    Temperature
   -7.81746e+05    1.37397e+05   -6.44349e+05    2.38541e+07    2.99209e+02
 Pres. DC (bar) Pressure (bar)   Constr. rmsd
   -2.22039e+02    1.61489e+02    0.00000e+00

           Step           Time
      334625000   669250.00000

   Energies (kJ/mol)
        G96Bond       G96Angle    Proper Dih.  Improper Dih.          LJ-14
    2.31821e+03    3.81322e+03    2.73249e+03    1.06557e+03   -3.08498e+02
     Coulomb-14        LJ (SR)  Disper. corr.   Coulomb (SR)   Coul. recip.
    2.83019e+04    1.25377e+05   -7.50724e+03   -9.42261e+05    5.37494e+03
      Potential    Kinetic En.   Total Energy  Conserved En.    Temperature
   -7.81094e+05    1.36095e+05   -6.44998e+05    2.38544e+07    2.96375e+02
 Pres. DC (bar) Pressure (bar)   Constr. rmsd
   -2.23399e+02    2.33081e+02    0.00000e+00

           Step           Time
      334630000   669260.00000

   Energies (kJ/mol)
        G96Bond       G96Angle    Proper Dih.  Improper Dih.          LJ-14
    2.33924e+03    3.69521e+03    2.74382e+03    1.07229e+03   -3.23951e+02
     Coulomb-14        LJ (SR)  Disper. corr.   Coulomb (SR)   Coul. recip.
    2.84287e+04    1.26159e+05   -7.48260e+03   -9.43939e+05    5.28426e+03
      Potential    Kinetic En.   Total Energy  Conserved En.    Temperature
   -7.82023e+05    1.37211e+05   -6.44812e+05    2.38551e+07    2.98806e+02
 Pres. DC (bar) Pressure (bar)   Constr. rmsd
   -2.21937e+02    2.66222e+02    0.00000e+00

           Step           Time
      334635000   669270.00000

   Energies (kJ/mol)
        G96Bond       G96Angle    Proper Dih.  Improper Dih.          LJ-14
    2.30430e+03    3.69887e+03    2.74513e+03    1.10593e+03   -3.34946e+02
     Coulomb-14        LJ (SR)  Disper. corr.   Coulomb (SR)   Coul. recip.
    2.84748e+04    1.23911e+05   -7.43598e+03   -9.39615e+05    5.16555e+03
      Potential    Kinetic En.   Total Energy  Conserved En.    Temperature
   -7.79981e+05    1.37681e+05   -6.42300e+05    2.38552e+07    2.99828e+02
 Pres. DC (bar) Pressure (bar)   Constr. rmsd
   -2.19184e+02   -4.14912e+01    0.00000e+00

           Step           Time
      334640000   669280.00000

   Energies (kJ/mol)
        G96Bond       G96Angle    Proper Dih.  Improper Dih.          LJ-14
    2.34277e+03    3.85978e+03    2.72790e+03    1.15071e+03   -3.40006e+02
     Coulomb-14        LJ (SR)  Disper. corr.   Coulomb (SR)   Coul. recip.
    2.84012e+04    1.25119e+05   -7.44309e+03   -9.41788e+05    5.15239e+03
      Potential    Kinetic En.   Total Energy  Conserved En.    Temperature
   -7.80817e+05    1.37990e+05   -6.42827e+05    2.38556e+07    3.00501e+02
 Pres. DC (bar) Pressure (bar)   Constr. rmsd
   -2.19602e+02    2.39923e+01    0.00000e+00

           Step           Time
      334645000   669290.00000

   Energies (kJ/mol)
        G96Bond       G96Angle    Proper Dih.  Improper Dih.          LJ-14
    2.39461e+03    3.77225e+03    2.82823e+03    1.14982e+03   -2.70889e+02
     Coulomb-14        LJ (SR)  Disper. corr.   Coulomb (SR)   Coul. recip.
    2.84227e+04    1.21826e+05   -7.46277e+03   -9.37716e+05    5.13456e+03
      Potential    Kinetic En.   Total Energy  Conserved En.    Temperature
   -7.79922e+05    1.38648e+05   -6.41274e+05    2.38557e+07    3.01934e+02
 Pres. DC (bar) Pressure (bar)   Constr. rmsd
   -2.20764e+02   -1.36503e+01    0.00000e+00

           Step           Time
      334650000   669300.00000

   Energies (kJ/mol)
        G96Bond       G96Angle    Proper Dih.  Improper Dih.          LJ-14
    2.37542e+03    3.70910e+03    2.73415e+03    1.10090e+03   -3.61781e+02
     Coulomb-14        LJ (SR)  Disper. corr.   Coulomb (SR)   Coul. recip.
    2.83796e+04    1.24880e+05   -7.50204e+03   -9.41574e+05    5.21569e+03
      Potential    Kinetic En.   Total Energy  Conserved En.    Temperature
   -7.81044e+05    1.37171e+05   -6.43873e+05    2.38559e+07    2.98718e+02
 Pres. DC (bar) Pressure (bar)   Constr. rmsd
   -2.23091e+02    1.35520e+02    0.00000e+00

           Step           Time
      334655000   669310.00000

   Energies (kJ/mol)
        G96Bond       G96Angle    Proper Dih.  Improper Dih.          LJ-14
    2.33156e+03    3.68412e+03    2.63102e+03    1.06498e+03   -2.25132e+02
     Coulomb-14        LJ (SR)  Disper. corr.   Coulomb (SR)   Coul. recip.
    2.84243e+04    1.24493e+05   -7.50734e+03   -9.42800e+05    5.19274e+03
      Potential    Kinetic En.   Total Energy  Conserved En.    Temperature
   -7.82711e+05    1.37398e+05   -6.45313e+05    2.38562e+07    2.99212e+02
 Pres. DC (bar) Pressure (bar)   Constr. rmsd
   -2.23406e+02    1.54925e+02    0.00000e+00

           Step           Time
      334660000   669320.00000

   Energies (kJ/mol)
        G96Bond       G96Angle    Proper Dih.  Improper Dih.          LJ-14
    2.29332e+03    3.73113e+03    2.66811e+03    1.05757e+03   -3.06925e+02
     Coulomb-14        LJ (SR)  Disper. corr.   Coulomb (SR)   Coul. recip.
    2.83451e+04    1.23765e+05   -7.45809e+03   -9.40478e+05    5.16670e+03
      Potential    Kinetic En.   Total Energy  Conserved En.    Temperature
   -7.81216e+05    1.38876e+05   -6.42339e+05    2.38563e+07    3.02432e+02
 Pres. DC (bar) Pressure (bar)   Constr. rmsd
   -2.20487e+02    3.12374e+01    0.00000e+00

           Step           Time
      334665000   669330.00000

   Energies (kJ/mol)
        G96Bond       G96Angle    Proper Dih.  Improper Dih.          LJ-14
    2.40041e+03    3.68086e+03    2.70454e+03    1.14979e+03   -2.35380e+02
     Coulomb-14        LJ (SR)  Disper. corr.   Coulomb (SR)   Coul. recip.
    2.83407e+04    1.23745e+05   -7.50564e+03   -9.40843e+05    5.20298e+03
      Potential    Kinetic En.   Total Energy  Conserved En.    Temperature
   -7.81359e+05    1.38450e+05   -6.42909e+05    2.38566e+07    3.01502e+02
 Pres. DC (bar) Pressure (bar)   Constr. rmsd
   -2.23304e+02    2.49959e+01    0.00000e+00

           Step           Time
      334670000   669340.00000

   Energies (kJ/mol)
        G96Bond       G96Angle    Proper Dih.  Improper Dih.          LJ-14
    2.41696e+03    3.73824e+03    2.63183e+03    1.10378e+03   -3.08232e+02
     Coulomb-14        LJ (SR)  Disper. corr.   Coulomb (SR)   Coul. recip.
    2.84853e+04    1.23822e+05   -7.50226e+03   -9.40558e+05    5.13317e+03
      Potential    Kinetic En.   Total Energy  Conserved En.    Temperature
   -7.81038e+05    1.38102e+05   -6.42936e+05    2.38568e+07    3.00745e+02
 Pres. DC (bar) Pressure (bar)   Constr. rmsd
   -2.23103e+02    4.83692e+01    0.00000e+00

           Step           Time
      334675000   669350.00000

   Energies (kJ/mol)
        G96Bond       G96Angle    Proper Dih.  Improper Dih.          LJ-14
    2.22447e+03    3.53360e+03    2.67651e+03    1.04357e+03   -2.73068e+02
     Coulomb-14        LJ (SR)  Disper. corr.   Coulomb (SR)   Coul. recip.
    2.86816e+04    1.24468e+05   -7.51861e+03   -9.42203e+05    5.08843e+03
      Potential    Kinetic En.   Total Energy  Conserved En.    Temperature
   -7.82279e+05    1.37253e+05   -6.45026e+05    2.38575e+07    2.98895e+02
 Pres. DC (bar) Pressure (bar)   Constr. rmsd
   -2.24076e+02    1.89451e+02    0.00000e+00

           Step           Time
      334680000   669360.00000

   Energies (kJ/mol)
        G96Bond       G96Angle    Proper Dih.  Improper Dih.          LJ-14
    2.48156e+03    3.47505e+03    2.69295e+03    1.16177e+03   -3.67864e+02
     Coulomb-14        LJ (SR)  Disper. corr.   Coulomb (SR)   Coul. recip.
    2.85083e+04    1.24379e+05   -7.45519e+03   -9.41432e+05    5.19225e+03
      Potential    Kinetic En.   Total Energy  Conserved En.    Temperature
   -7.81364e+05    1.37650e+05   -6.43714e+05    2.38581e+07    2.99760e+02
 Pres. DC (bar) Pressure (bar)   Constr. rmsd
   -2.20316e+02   -2.15741e+01    0.00000e+00

           Step           Time
      334685000   669370.00000

   Energies (kJ/mol)
        G96Bond       G96Angle    Proper Dih.  Improper Dih.          LJ-14
    2.45777e+03    3.76400e+03    2.73384e+03    1.05470e+03   -3.72637e+02
     Coulomb-14        LJ (SR)  Disper. corr.   Coulomb (SR)   Coul. recip.
    2.84941e+04    1.23112e+05   -7.43357e+03   -9.39843e+05    5.23850e+03
      Potential    Kinetic En.   Total Energy  Conserved En.    Temperature
   -7.80794e+05    1.37194e+05   -6.43600e+05    2.38583e+07    2.98768e+02
 Pres. DC (bar) Pressure (bar)   Constr. rmsd
   -2.19042e+02   -2.46768e+02    0.00000e+00

           Step           Time
      334690000   669380.00000

   Energies (kJ/mol)
        G96Bond       G96Angle    Proper Dih.  Improper Dih.          LJ-14
    2.42124e+03    3.60770e+03    2.74517e+03    1.10475e+03   -2.64184e+02
     Coulomb-14        LJ (SR)  Disper. corr.   Coulomb (SR)   Coul. recip.
    2.87036e+04    1.25447e+05   -7.51205e+03   -9.43518e+05    5.29398e+03
      Potential    Kinetic En.   Total Energy  Conserved En.    Temperature
   -7.81971e+05    1.37040e+05   -6.44931e+05    2.38587e+07    2.98432e+02
 Pres. DC (bar) Pressure (bar)   Constr. rmsd
   -2.23685e+02    1.60286e+02    0.00000e+00

           Step           Time
      334695000   669390.00000

   Energies (kJ/mol)
        G96Bond       G96Angle    Proper Dih.  Improper Dih.          LJ-14
    2.44986e+03    3.91849e+03    2.85938e+03    1.09820e+03   -2.99889e+02
     Coulomb-14        LJ (SR)  Disper. corr.   Coulomb (SR)   Coul. recip.
    2.83547e+04    1.25447e+05   -7.49445e+03   -9.41241e+05    5.24250e+03
      Potential    Kinetic En.   Total Energy  Conserved En.    Temperature
   -7.79665e+05    1.39038e+05   -6.40627e+05    2.38591e+07    3.02783e+02
 Pres. DC (bar) Pressure (bar)   Constr. rmsd
   -2.22640e+02    2.97316e+02    0.00000e+00

           Step           Time
      334700000   669400.00000

   Energies (kJ/mol)
        G96Bond       G96Angle    Proper Dih.  Improper Dih.          LJ-14
    2.32629e+03    3.70152e+03    2.73094e+03    1.12138e+03   -2.61094e+02
     Coulomb-14        LJ (SR)  Disper. corr.   Coulomb (SR)   Coul. recip.
    2.85413e+04    1.23683e+05   -7.45859e+03   -9.40599e+05    5.24373e+03
      Potential    Kinetic En.   Total Energy  Conserved En.    Temperature
   -7.80970e+05    1.38210e+05   -6.42761e+05    2.38595e+07    3.00980e+02
 Pres. DC (bar) Pressure (bar)   Constr. rmsd
   -2.20517e+02    2.30696e+01    0.00000e+00

           Step           Time
      334705000   669410.00000

   Energies (kJ/mol)
        G96Bond       G96Angle    Proper Dih.  Improper Dih.          LJ-14
    2.34805e+03    3.75708e+03    2.61006e+03    1.08916e+03   -2.98265e+02
     Coulomb-14        LJ (SR)  Disper. corr.   Coulomb (SR)   Coul. recip.
    2.82758e+04    1.25121e+05   -7.49918e+03   -9.42611e+05    5.25462e+03
      Potential    Kinetic En.   Total Energy  Conserved En.    Temperature
   -7.81952e+05    1.36754e+05   -6.45198e+05    2.38599e+07    2.97810e+02
 Pres. DC (bar) Pressure (bar)   Constr. rmsd
   -2.22921e+02    7.28748e+01    0.00000e+00

           Step           Time
      334710000   669420.00000

   Energies (kJ/mol)
        G96Bond       G96Angle    Proper Dih.  Improper Dih.          LJ-14
    2.44408e+03    3.78370e+03    2.74212e+03    1.13274e+03   -3.29131e+02
     Coulomb-14        LJ (SR)  Disper. corr.   Coulomb (SR)   Coul. recip.
    2.82161e+04    1.24751e+05   -7.49556e+03   -9.40469e+05    5.21338e+03
      Potential    Kinetic En.   Total Energy  Conserved En.    Temperature
   -7.80010e+05    1.38300e+05   -6.41710e+05    2.38601e+07    3.01177e+02
 Pres. DC (bar) Pressure (bar)   Constr. rmsd
   -2.22706e+02    9.34241e+01    0.00000e+00

           Step           Time
      334715000   669430.00000

   Energies (kJ/mol)
        G96Bond       G96Angle    Proper Dih.  Improper Dih.          LJ-14
    2.33882e+03    3.68094e+03    2.67241e+03    1.06724e+03   -2.12345e+02
     Coulomb-14        LJ (SR)  Disper. corr.   Coulomb (SR)   Coul. recip.
    2.84559e+04    1.22707e+05   -7.44009e+03   -9.39188e+05    5.24241e+03
      Potential    Kinetic En.   Total Energy  Conserved En.    Temperature
   -7.80676e+05    1.36926e+05   -6.43750e+05    2.38604e+07    2.98184e+02
 Pres. DC (bar) Pressure (bar)   Constr. rmsd
   -2.19426e+02   -1.52066e+02    0.00000e+00

           Step           Time
      334720000   669440.00000

   Energies (kJ/mol)
        G96Bond       G96Angle    Proper Dih.  Improper Dih.          LJ-14
    2.61733e+03    3.77215e+03    2.65217e+03    1.11777e+03   -3.24746e+02
     Coulomb-14        LJ (SR)  Disper. corr.   Coulomb (SR)   Coul. recip.
    2.85544e+04    1.24683e+05   -7.46947e+03   -9.41107e+05    5.19092e+03
      Potential    Kinetic En.   Total Energy  Conserved En.    Temperature
   -7.80313e+05    1.37354e+05   -6.42960e+05    2.38606e+07    2.99116e+02
 Pres. DC (bar) Pressure (bar)   Constr. rmsd
   -2.21160e+02    2.94454e+01    0.00000e+00

           Step           Time
      334725000   669450.00000

   Energies (kJ/mol)
        G96Bond       G96Angle    Proper Dih.  Improper Dih.          LJ-14
    2.38755e+03    3.68548e+03    2.64465e+03    1.21713e+03   -2.65799e+02
     Coulomb-14        LJ (SR)  Disper. corr.   Coulomb (SR)   Coul. recip.
    2.86806e+04    1.23571e+05   -7.44931e+03   -9.39875e+05    5.35995e+03
      Potential    Kinetic En.   Total Energy  Conserved En.    Temperature
   -7.80044e+05    1.38915e+05   -6.41129e+05    2.38610e+07    3.02515e+02
 Pres. DC (bar) Pressure (bar)   Constr. rmsd
   -2.19969e+02   -3.43243e+01    0.00000e+00

           Step           Time
      334730000   669460.00000

   Energies (kJ/mol)
        G96Bond       G96Angle    Proper Dih.  Improper Dih.          LJ-14
    2.33093e+03    3.72080e+03    2.74810e+03    1.10515e+03   -3.04259e+02
     Coulomb-14        LJ (SR)  Disper. corr.   Coulomb (SR)   Coul. recip.
    2.85145e+04    1.24752e+05   -7.44182e+03   -9.40436e+05    5.25511e+03
      Potential    Kinetic En.   Total Energy  Conserved En.    Temperature
   -7.79755e+05    1.37839e+05   -6.41916e+05    2.38612e+07    3.00173e+02
 Pres. DC (bar) Pressure (bar)   Constr. rmsd
   -2.19528e+02    5.50404e+01    0.00000e+00

           Step           Time
      334735000   669470.00000

   Energies (kJ/mol)
        G96Bond       G96Angle    Proper Dih.  Improper Dih.          LJ-14
    2.49333e+03    3.42812e+03    2.65005e+03    1.01176e+03   -2.67932e+02
     Coulomb-14        LJ (SR)  Disper. corr.   Coulomb (SR)   Coul. recip.
    2.85820e+04    1.21993e+05   -7.45040e+03   -9.37007e+05    5.25030e+03
      Potential    Kinetic En.   Total Energy  Conserved En.    Temperature
   -7.79317e+05    1.37165e+05   -6.42152e+05    2.38618e+07    2.98704e+02
 Pres. DC (bar) Pressure (bar)   Constr. rmsd
   -2.20033e+02   -1.68034e+02    0.00000e+00

           Step           Time
      334740000   669480.00000

   Energies (kJ/mol)
        G96Bond       G96Angle    Proper Dih.  Improper Dih.          LJ-14
    2.26025e+03    3.76511e+03    2.64040e+03    1.06338e+03   -2.52814e+02
     Coulomb-14        LJ (SR)  Disper. corr.   Coulomb (SR)   Coul. recip.
    2.84179e+04    1.23114e+05   -7.45363e+03   -9.39972e+05    5.22235e+03
      Potential    Kinetic En.   Total Energy  Conserved En.    Temperature
   -7.81195e+05    1.37685e+05   -6.43510e+05    2.38623e+07    2.99836e+02
 Pres. DC (bar) Pressure (bar)   Constr. rmsd
   -2.20224e+02   -5.73460e+01    0.00000e+00

           Step           Time
      334745000   669490.00000

   Energies (kJ/mol)
        G96Bond       G96Angle    Proper Dih.  Improper Dih.          LJ-14
    2.50770e+03    3.76744e+03    2.65104e+03    1.16901e+03   -2.43596e+02
     Coulomb-14        LJ (SR)  Disper. corr.   Coulomb (SR)   Coul. recip.
    2.85555e+04    1.23482e+05   -7.43468e+03   -9.39521e+05    5.28812e+03
      Potential    Kinetic En.   Total Energy  Conserved En.    Temperature
   -7.79779e+05    1.38383e+05   -6.41395e+05    2.38626e+07    3.01358e+02
 Pres. DC (bar) Pressure (bar)   Constr. rmsd
   -2.19107e+02    7.05463e+01    0.00000e+00

           Step           Time
      334750000   669500.00000

   Energies (kJ/mol)
        G96Bond       G96Angle    Proper Dih.  Improper Dih.          LJ-14
    2.39307e+03    3.62072e+03    2.83841e+03    1.08680e+03   -3.07695e+02
     Coulomb-14        LJ (SR)  Disper. corr.   Coulomb (SR)   Coul. recip.
    2.85788e+04    1.26012e+05   -7.45037e+03   -9.42583e+05    5.34252e+03
      Potential    Kinetic En.   Total Energy  Conserved En.    Temperature
   -7.80469e+05    1.37840e+05   -6.42629e+05    2.38633e+07    3.00175e+02
 Pres. DC (bar) Pressure (bar)   Constr. rmsd
   -2.20032e+02    9.76623e+01    0.00000e+00

           Step           Time
      334755000   669510.00000

   Energies (kJ/mol)
        G96Bond       G96Angle    Proper Dih.  Improper Dih.          LJ-14
    2.52571e+03    3.86924e+03    2.64611e+03    1.10913e+03   -3.13340e+02
     Coulomb-14        LJ (SR)  Disper. corr.   Coulomb (SR)   Coul. recip.
    2.83681e+04    1.24738e+05   -7.44024e+03   -9.40983e+05    5.35988e+03
      Potential    Kinetic En.   Total Energy  Conserved En.    Temperature
   -7.80120e+05    1.38879e+05   -6.41241e+05    2.38638e+07    3.02437e+02
 Pres. DC (bar) Pressure (bar)   Constr. rmsd
   -2.19434e+02    4.24319e+01    0.00000e+00

           Step           Time
      334760000   669520.00000

   Energies (kJ/mol)
        G96Bond       G96Angle    Proper Dih.  Improper Dih.          LJ-14
    2.43661e+03    3.87457e+03    2.69486e+03    1.03218e+03   -3.39325e+02
     Coulomb-14        LJ (SR)  Disper. corr.   Coulomb (SR)   Coul. recip.
    2.84570e+04    1.22437e+05   -7.46436e+03   -9.39142e+05    5.31274e+03
      Potential    Kinetic En.   Total Energy  Conserved En.    Temperature
   -7.80701e+05    1.37267e+05   -6.43434e+05    2.38643e+07    2.98927e+02
 Pres. DC (bar) Pressure (bar)   Constr. rmsd
   -2.20858e+02   -1.95529e+02    0.00000e+00

           Step           Time
      334765000   669530.00000

   Energies (kJ/mol)
        G96Bond       G96Angle    Proper Dih.  Improper Dih.          LJ-14
    2.17728e+03    3.70347e+03    2.71848e+03    1.05881e+03   -3.08970e+02
     Coulomb-14        LJ (SR)  Disper. corr.   Coulomb (SR)   Coul. recip.
    2.85419e+04    1.23945e+05   -7.45546e+03   -9.42101e+05    5.27527e+03
      Potential    Kinetic En.   Total Energy  Conserved En.    Temperature
   -7.82445e+05    1.36637e+05   -6.45808e+05    2.38646e+07    2.97555e+02
 Pres. DC (bar) Pressure (bar)   Constr. rmsd
   -2.20332e+02   -7.66124e+01    0.00000e+00

           Step           Time
      334770000   669540.00000

   Energies (kJ/mol)
        G96Bond       G96Angle    Proper Dih.  Improper Dih.          LJ-14
    2.57534e+03    3.62288e+03    2.78620e+03    1.11479e+03   -3.19107e+02
     Coulomb-14        LJ (SR)  Disper. corr.   Coulomb (SR)   Coul. recip.
    2.83998e+04    1.22591e+05   -7.46120e+03   -9.37753e+05    5.11448e+03
      Potential    Kinetic En.   Total Energy  Conserved En.    Temperature
   -7.79329e+05    1.37777e+05   -6.41552e+05    2.38652e+07    3.00037e+02
 Pres. DC (bar) Pressure (bar)   Constr. rmsd
   -2.20671e+02   -2.04540e+02    0.00000e+00

           Step           Time
      334775000   669550.00000

   Energies (kJ/mol)
        G96Bond       G96Angle    Proper Dih.  Improper Dih.          LJ-14
    2.48157e+03    3.68651e+03    2.71855e+03    1.05184e+03   -3.54762e+02
     Coulomb-14        LJ (SR)  Disper. corr.   Coulomb (SR)   Coul. recip.
    2.83069e+04    1.23806e+05   -7.46918e+03   -9.39328e+05    5.09015e+03
      Potential    Kinetic En.   Total Energy  Conserved En.    Temperature
   -7.80011e+05    1.38081e+05   -6.41930e+05    2.38657e+07    3.00700e+02
 Pres. DC (bar) Pressure (bar)   Constr. rmsd
   -2.21142e+02   -2.79764e+01    0.00000e+00

           Step           Time
      334780000   669560.00000

   Energies (kJ/mol)
        G96Bond       G96Angle    Proper Dih.  Improper Dih.          LJ-14
    2.30225e+03    3.67550e+03    2.74374e+03    1.03737e+03   -3.13909e+02
     Coulomb-14        LJ (SR)  Disper. corr.   Coulomb (SR)   Coul. recip.
    2.85513e+04    1.22674e+05   -7.44326e+03   -9.39276e+05    5.34769e+03
      Potential    Kinetic En.   Total Energy  Conserved En.    Temperature
   -7.80701e+05    1.38848e+05   -6.41853e+05    2.38658e+07    3.02370e+02
 Pres. DC (bar) Pressure (bar)   Constr. rmsd
   -2.19612e+02   -1.02961e+02    0.00000e+00

           Step           Time
      334785000   669570.00000

   Energies (kJ/mol)
        G96Bond       G96Angle    Proper Dih.  Improper Dih.          LJ-14
    2.30908e+03    3.71634e+03    2.69106e+03    1.17536e+03   -3.07128e+02
     Coulomb-14        LJ (SR)  Disper. corr.   Coulomb (SR)   Coul. recip.
    2.83839e+04    1.23089e+05   -7.41970e+03   -9.38260e+05    5.28325e+03
      Potential    Kinetic En.   Total Energy  Conserved En.    Temperature
   -7.79339e+05    1.36898e+05   -6.42441e+05    2.38661e+07    2.98122e+02
 Pres. DC (bar) Pressure (bar)   Constr. rmsd
   -2.18226e+02   -1.14248e+02    0.00000e+00

           Step           Time
      334790000   669580.00000

   Energies (kJ/mol)
        G96Bond       G96Angle    Proper Dih.  Improper Dih.          LJ-14
    2.30404e+03    3.68918e+03    2.72331e+03    1.05106e+03   -3.72009e+02
     Coulomb-14        LJ (SR)  Disper. corr.   Coulomb (SR)   Coul. recip.
    2.84801e+04    1.23576e+05   -7.46797e+03   -9.40540e+05    5.23735e+03
      Potential    Kinetic En.   Total Energy  Conserved En.    Temperature
   -7.81319e+05    1.37287e+05   -6.44032e+05    2.38663e+07    2.98970e+02
 Pres. DC (bar) Pressure (bar)   Constr. rmsd
   -2.21071e+02   -8.22167e+01    0.00000e+00

           Step           Time
      334795000   669590.00000

   Energies (kJ/mol)
        G96Bond       G96Angle    Proper Dih.  Improper Dih.          LJ-14
    2.44021e+03    3.70626e+03    2.72180e+03    1.08315e+03   -2.24376e+02
     Coulomb-14        LJ (SR)  Disper. corr.   Coulomb (SR)   Coul. recip.
    2.83732e+04    1.23956e+05   -7.42096e+03   -9.40707e+05    5.31022e+03
      Potential    Kinetic En.   Total Energy  Conserved En.    Temperature
   -7.80762e+05    1.37986e+05   -6.42777e+05    2.38671e+07    3.00492e+02
 Pres. DC (bar) Pressure (bar)   Constr. rmsd
   -2.18300e+02   -1.35736e+02    0.00000e+00

           Step           Time
      334800000   669600.00000

   Energies (kJ/mol)
        G96Bond       G96Angle    Proper Dih.  Improper Dih.          LJ-14
    2.41817e+03    3.70947e+03    2.67118e+03    1.10763e+03   -2.34169e+02
     Coulomb-14        LJ (SR)  Disper. corr.   Coulomb (SR)   Coul. recip.
    2.82206e+04    1.24870e+05   -7.50401e+03   -9.41287e+05    5.22174e+03
      Potential    Kinetic En.   Total Energy  Conserved En.    Temperature
   -7.80806e+05    1.36783e+05   -6.44023e+05    2.38674e+07    2.97872e+02
 Pres. DC (bar) Pressure (bar)   Constr. rmsd
   -2.23207e+02    1.21182e+02    0.00000e+00

           Step           Time
      334805000   669610.00000

   Energies (kJ/mol)
        G96Bond       G96Angle    Proper Dih.  Improper Dih.          LJ-14
    2.33832e+03    3.77627e+03    2.69659e+03    1.08666e+03   -2.79657e+02
     Coulomb-14        LJ (SR)  Disper. corr.   Coulomb (SR)   Coul. recip.
    2.82754e+04    1.23942e+05   -7.48273e+03   -9.41344e+05    5.25738e+03
      Potential    Kinetic En.   Total Energy  Conserved En.    Temperature
   -7.81733e+05    1.36334e+05   -6.45399e+05    2.38679e+07    2.96895e+02
 Pres. DC (bar) Pressure (bar)   Constr. rmsd
   -2.21945e+02   -2.43647e+01    0.00000e+00

           Step           Time
      334810000   669620.00000

   Energies (kJ/mol)
        G96Bond       G96Angle    Proper Dih.  Improper Dih.          LJ-14
    2.35887e+03    3.90713e+03    2.69437e+03    1.17132e+03   -3.51330e+02
     Coulomb-14        LJ (SR)  Disper. corr.   Coulomb (SR)   Coul. recip.
    2.82695e+04    1.22897e+05   -7.42904e+03   -9.39410e+05    5.20443e+03
      Potential    Kinetic En.   Total Energy  Conserved En.    Temperature
   -7.80687e+05    1.37457e+05   -6.43230e+05    2.38680e+07    2.99340e+02
 Pres. DC (bar) Pressure (bar)   Constr. rmsd
   -2.18775e+02   -1.32905e+02    0.00000e+00

           Step           Time
      334815000   669630.00000

   Energies (kJ/mol)
        G96Bond       G96Angle    Proper Dih.  Improper Dih.          LJ-14
    2.30276e+03    3.61788e+03    2.63805e+03    9.99599e+02   -2.58526e+02
     Coulomb-14        LJ (SR)  Disper. corr.   Coulomb (SR)   Coul. recip.
    2.82898e+04    1.25581e+05   -7.53303e+03   -9.43666e+05    5.31922e+03
      Potential    Kinetic En.   Total Energy  Conserved En.    Temperature
   -7.82709e+05    1.37986e+05   -6.44723e+05    2.38688e+07    3.00492e+02
 Pres. DC (bar) Pressure (bar)   Constr. rmsd
   -2.24935e+02    3.38482e+02    0.00000e+00

           Step           Time
      334820000   669640.00000

   Energies (kJ/mol)
        G96Bond       G96Angle    Proper Dih.  Improper Dih.          LJ-14
    2.31448e+03    3.63293e+03    2.68098e+03    1.10551e+03   -2.91398e+02
     Coulomb-14        LJ (SR)  Disper. corr.   Coulomb (SR)   Coul. recip.
    2.82379e+04    1.23998e+05   -7.49183e+03   -9.39432e+05    5.27627e+03
      Potential    Kinetic En.   Total Energy  Conserved En.    Temperature
   -7.79969e+05    1.37858e+05   -6.42111e+05    2.38691e+07    3.00215e+02
 Pres. DC (bar) Pressure (bar)   Constr. rmsd
   -2.22484e+02    9.52387e+01    0.00000e+00

           Step           Time
      334825000   669650.00000

   Energies (kJ/mol)
        G96Bond       G96Angle    Proper Dih.  Improper Dih.          LJ-14
    2.42582e+03    3.80721e+03    2.71524e+03    1.12398e+03   -3.08828e+02
     Coulomb-14        LJ (SR)  Disper. corr.   Coulomb (SR)   Coul. recip.
    2.82362e+04    1.25592e+05   -7.51612e+03   -9.42963e+05    5.15142e+03
      Potential    Kinetic En.   Total Energy  Conserved En.    Temperature
   -7.81736e+05    1.38649e+05   -6.43087e+05    2.38695e+07    3.01936e+02
 Pres. DC (bar) Pressure (bar)   Constr. rmsd
   -2.23928e+02    1.79346e+02    0.00000e+00

           Step           Time
      334830000   669660.00000

   Energies (kJ/mol)
        G96Bond       G96Angle    Proper Dih.  Improper Dih.          LJ-14
    2.38634e+03    3.86570e+03    2.75232e+03    1.05401e+03   -2.98968e+02
     Coulomb-14        LJ (SR)  Disper. corr.   Coulomb (SR)   Coul. recip.
    2.84750e+04    1.23263e+05   -7.40637e+03   -9.38080e+05    5.24998e+03
      Potential    Kinetic En.   Total Energy  Conserved En.    Temperature
   -7.78739e+05    1.36895e+05   -6.41844e+05    2.38700e+07    2.98117e+02
 Pres. DC (bar) Pressure (bar)   Constr. rmsd
   -2.17444e+02   -9.90315e+01    0.00000e+00

           Step           Time
      334835000   669670.00000

   Energies (kJ/mol)
        G96Bond       G96Angle    Proper Dih.  Improper Dih.          LJ-14
    2.34355e+03    3.86310e+03    2.63422e+03    1.09874e+03   -3.08013e+02
     Coulomb-14        LJ (SR)  Disper. corr.   Coulomb (SR)   Coul. recip.
    2.82220e+04    1.24625e+05   -7.52031e+03   -9.41869e+05    5.19060e+03
      Potential    Kinetic En.   Total Energy  Conserved En.    Temperature
   -7.81720e+05    1.36683e+05   -6.45038e+05    2.38704e+07    2.97654e+02
 Pres. DC (bar) Pressure (bar)   Constr. rmsd
   -2.24177e+02    1.23217e+02    0.00000e+00

           Step           Time
      334840000   669680.00000

   Energies (kJ/mol)
        G96Bond       G96Angle    Proper Dih.  Improper Dih.          LJ-14
    2.41810e+03    3.59514e+03    2.65037e+03    1.09095e+03   -3.26248e+02
     Coulomb-14        LJ (SR)  Disper. corr.   Coulomb (SR)   Coul. recip.
    2.84361e+04    1.25381e+05   -7.44374e+03   -9.41391e+05    5.24770e+03
      Potential    Kinetic En.   Total Energy  Conserved En.    Temperature
   -7.80342e+05    1.38769e+05   -6.41572e+05    2.38715e+07    3.02199e+02
 Pres. DC (bar) Pressure (bar)   Constr. rmsd
   -2.19640e+02    1.18981e+02    0.00000e+00

           Step           Time
      334845000   669690.00000

   Energies (kJ/mol)
        G96Bond       G96Angle    Proper Dih.  Improper Dih.          LJ-14
    2.34501e+03    3.63795e+03    2.77261e+03    1.13697e+03   -3.63141e+02
     Coulomb-14        LJ (SR)  Disper. corr.   Coulomb (SR)   Coul. recip.
    2.83654e+04    1.25620e+05   -7.46799e+03   -9.43655e+05    5.24498e+03
      Potential    Kinetic En.   Total Energy  Conserved En.    Temperature
   -7.82363e+05    1.37855e+05   -6.44508e+05    2.38720e+07    3.00207e+02
 Pres. DC (bar) Pressure (bar)   Constr. rmsd
   -2.21072e+02    1.37003e+02    0.00000e+00

           Step           Time
      334850000   669700.00000

   Energies (kJ/mol)
        G96Bond       G96Angle    Proper Dih.  Improper Dih.          LJ-14
    2.27886e+03    3.67571e+03    2.80319e+03    1.06319e+03   -2.35298e+02
     Coulomb-14        LJ (SR)  Disper. corr.   Coulomb (SR)   Coul. recip.
    2.84354e+04    1.26919e+05   -7.52837e+03   -9.44625e+05    5.17826e+03
      Potential    Kinetic En.   Total Energy  Conserved En.    Temperature
   -7.82034e+05    1.37351e+05   -6.44684e+05    2.38725e+07    2.99109e+02
 Pres. DC (bar) Pressure (bar)   Constr. rmsd
   -2.24657e+02    4.81963e+02    0.00000e+00

           Step           Time
      334855000   669710.00000

   Energies (kJ/mol)
        G96Bond       G96Angle    Proper Dih.  Improper Dih.          LJ-14
    2.46457e+03    3.57158e+03    2.62328e+03    1.08452e+03   -3.43923e+02
     Coulomb-14        LJ (SR)  Disper. corr.   Coulomb (SR)   Coul. recip.
    2.83258e+04    1.23026e+05   -7.44421e+03   -9.38034e+05    5.20743e+03
      Potential    Kinetic En.   Total Energy  Conserved En.    Temperature
   -7.79519e+05    1.36294e+05   -6.43225e+05    2.38731e+07    2.96808e+02
 Pres. DC (bar) Pressure (bar)   Constr. rmsd
   -2.19668e+02   -1.14674e+02    0.00000e+00

           Step           Time
      334860000   669720.00000

   Energies (kJ/mol)
        G96Bond       G96Angle    Proper Dih.  Improper Dih.          LJ-14
    2.36059e+03    3.78110e+03    2.74591e+03    1.08100e+03   -3.06868e+02
     Coulomb-14        LJ (SR)  Disper. corr.   Coulomb (SR)   Coul. recip.
    2.83668e+04    1.23208e+05   -7.41787e+03   -9.39270e+05    5.28991e+03
      Potential    Kinetic En.   Total Energy  Conserved En.    Temperature
   -7.80162e+05    1.37766e+05   -6.42395e+05    2.38733e+07    3.00014e+02
 Pres. DC (bar) Pressure (bar)   Constr. rmsd
   -2.18119e+02   -1.49280e+02    0.00000e+00

           Step           Time
      334865000   669730.00000

   Energies (kJ/mol)
        G96Bond       G96Angle    Proper Dih.  Improper Dih.          LJ-14
    2.32057e+03    3.69211e+03    2.60441e+03    1.10676e+03   -2.57142e+02
     Coulomb-14        LJ (SR)  Disper. corr.   Coulomb (SR)   Coul. recip.
    2.84609e+04    1.22286e+05   -7.42071e+03   -9.38925e+05    5.30951e+03
      Potential    Kinetic En.   Total Energy  Conserved En.    Temperature
   -7.80822e+05    1.37635e+05   -6.43188e+05    2.38739e+07    2.99728e+02
 Pres. DC (bar) Pressure (bar)   Constr. rmsd
   -2.18285e+02   -1.83145e+02    0.00000e+00

           Step           Time
      334870000   669740.00000

   Energies (kJ/mol)
        G96Bond       G96Angle    Proper Dih.  Improper Dih.          LJ-14
    2.45665e+03    3.99605e+03    2.71046e+03    1.11652e+03   -2.73936e+02
     Coulomb-14        LJ (SR)  Disper. corr.   Coulomb (SR)   Coul. recip.
    2.82343e+04    1.22600e+05   -7.44160e+03   -9.36918e+05    5.32544e+03
      Potential    Kinetic En.   Total Energy  Conserved En.    Temperature
   -7.78194e+05    1.38153e+05   -6.40040e+05    2.38746e+07    3.00857e+02
 Pres. DC (bar) Pressure (bar)   Constr. rmsd
   -2.19515e+02    1.19840e+01    0.00000e+00

           Step           Time
      334875000   669750.00000

   Energies (kJ/mol)
        G96Bond       G96Angle    Proper Dih.  Improper Dih.          LJ-14
    2.31420e+03    3.77539e+03    2.64443e+03    1.04309e+03   -2.96372e+02
     Coulomb-14        LJ (SR)  Disper. corr.   Coulomb (SR)   Coul. recip.
    2.82924e+04    1.25353e+05   -7.48057e+03   -9.42440e+05    5.20545e+03
      Potential    Kinetic En.   Total Energy  Conserved En.    Temperature
   -7.81589e+05    1.36692e+05   -6.44898e+05    2.38751e+07    2.97674e+02
 Pres. DC (bar) Pressure (bar)   Constr. rmsd
   -2.21817e+02    1.07743e+02    0.00000e+00

           Step           Time
      334880000   669760.00000

   Energies (kJ/mol)
        G96Bond       G96Angle    Proper Dih.  Improper Dih.          LJ-14
    2.27088e+03    3.66383e+03    2.74611e+03    1.03064e+03   -2.77461e+02
     Coulomb-14        LJ (SR)  Disper. corr.   Coulomb (SR)   Coul. recip.
    2.86905e+04    1.24102e+05   -7.43954e+03   -9.40943e+05    5.16973e+03
      Potential    Kinetic En.   Total Energy  Conserved En.    Temperature
   -7.80986e+05    1.38909e+05   -6.42077e+05    2.38754e+07    3.02503e+02
 Pres. DC (bar) Pressure (bar)   Constr. rmsd
   -2.19393e+02    6.78214e+01    0.00000e+00

           Step           Time
      334885000   669770.00000

   Energies (kJ/mol)
        G96Bond       G96Angle    Proper Dih.  Improper Dih.          LJ-14
    2.33199e+03    3.83350e+03    2.72649e+03    1.07504e+03   -3.13816e+02
     Coulomb-14        LJ (SR)  Disper. corr.   Coulomb (SR)   Coul. recip.
    2.86154e+04    1.23441e+05   -7.51253e+03   -9.39774e+05    5.24154e+03
      Potential    Kinetic En.   Total Energy  Conserved En.    Temperature
   -7.80336e+05    1.37806e+05   -6.42530e+05    2.38760e+07    3.00100e+02
 Pres. DC (bar) Pressure (bar)   Constr. rmsd
   -2.23714e+02    1.51759e+02    0.00000e+00

           Step           Time
      334890000   669780.00000

   Energies (kJ/mol)
        G96Bond       G96Angle    Proper Dih.  Improper Dih.          LJ-14
    2.37124e+03    3.72604e+03    2.65895e+03    1.10754e+03   -2.53782e+02
     Coulomb-14        LJ (SR)  Disper. corr.   Coulomb (SR)   Coul. recip.
    2.85551e+04    1.24634e+05   -7.41448e+03   -9.40008e+05    5.21753e+03
      Potential    Kinetic En.   Total Energy  Conserved En.    Temperature
   -7.79406e+05    1.37874e+05   -6.41532e+05    2.38767e+07    3.00249e+02
 Pres. DC (bar) Pressure (bar)   Constr. rmsd
   -2.17919e+02    2.86841e+00    0.00000e+00

           Step           Time
      334895000   669790.00000

   Energies (kJ/mol)
        G96Bond       G96Angle    Proper Dih.  Improper Dih.          LJ-14
    2.24972e+03    3.71746e+03    2.73328e+03    1.12702e+03   -3.34397e+02
     Coulomb-14        LJ (SR)  Disper. corr.   Coulomb (SR)   Coul. recip.
    2.85747e+04    1.24791e+05   -7.47002e+03   -9.42192e+05    5.25598e+03
      Potential    Kinetic En.   Total Energy  Conserved En.    Temperature
   -7.81547e+05    1.37105e+05   -6.44442e+05    2.38769e+07    2.98573e+02
 Pres. DC (bar) Pressure (bar)   Constr. rmsd
   -2.21192e+02    7.31919e+01    0.00000e+00

           Step           Time
      334900000   669800.00000

   Energies (kJ/mol)
        G96Bond       G96Angle    Proper Dih.  Improper Dih.          LJ-14
    2.36939e+03    3.66437e+03    2.72493e+03    1.10936e+03   -3.21775e+02
     Coulomb-14        LJ (SR)  Disper. corr.   Coulomb (SR)   Coul. recip.
    2.85728e+04    1.22957e+05   -7.48159e+03   -9.38004e+05    5.17383e+03
      Potential    Kinetic En.   Total Energy  Conserved En.    Temperature
   -7.79236e+05    1.37591e+05   -6.41645e+05    2.38771e+07    2.99632e+02
 Pres. DC (bar) Pressure (bar)   Constr. rmsd
   -2.21877e+02    5.51277e+00    0.00000e+00

           Step           Time
      334905000   669810.00000

   Energies (kJ/mol)
        G96Bond       G96Angle    Proper Dih.  Improper Dih.          LJ-14
    2.18760e+03    3.66540e+03    2.73847e+03    1.06736e+03   -3.07593e+02
     Coulomb-14        LJ (SR)  Disper. corr.   Coulomb (SR)   Coul. recip.
    2.87025e+04    1.24216e+05   -7.49258e+03   -9.42427e+05    5.13989e+03
      Potential    Kinetic En.   Total Energy  Conserved En.    Temperature
   -7.82510e+05    1.38094e+05   -6.44416e+05    2.38774e+07    3.00727e+02
 Pres. DC (bar) Pressure (bar)   Constr. rmsd
   -2.22529e+02    1.33862e+02    0.00000e+00

           Step           Time
      334910000   669820.00000

   Energies (kJ/mol)
        G96Bond       G96Angle    Proper Dih.  Improper Dih.          LJ-14
    2.38558e+03    3.81262e+03    2.75305e+03    1.01800e+03   -3.28337e+02
     Coulomb-14        LJ (SR)  Disper. corr.   Coulomb (SR)   Coul. recip.
    2.84923e+04    1.22843e+05   -7.45075e+03   -9.38731e+05    5.16720e+03
      Potential    Kinetic En.   Total Energy  Conserved En.    Temperature
   -7.80038e+05    1.37518e+05   -6.42520e+05    2.38776e+07    2.99474e+02
 Pres. DC (bar) Pressure (bar)   Constr. rmsd
   -2.20054e+02   -8.54932e+01    0.00000e+00

           Step           Time
      334915000   669830.00000

   Energies (kJ/mol)
        G96Bond       G96Angle    Proper Dih.  Improper Dih.          LJ-14
    2.32816e+03    3.59094e+03    2.66321e+03    1.11307e+03   -1.98205e+02
     Coulomb-14        LJ (SR)  Disper. corr.   Coulomb (SR)   Coul. recip.
    2.87059e+04    1.23892e+05   -7.46521e+03   -9.40719e+05    5.18547e+03
      Potential    Kinetic En.   Total Energy  Conserved En.    Temperature
   -7.80904e+05    1.36768e+05   -6.44136e+05    2.38779e+07    2.97840e+02
 Pres. DC (bar) Pressure (bar)   Constr. rmsd
   -2.20908e+02    7.13671e+01    0.00000e+00

           Step           Time
      334920000   669840.00000

   Energies (kJ/mol)
        G96Bond       G96Angle    Proper Dih.  Improper Dih.          LJ-14
    2.39311e+03    3.69006e+03    2.69835e+03    1.10203e+03   -1.94191e+02
     Coulomb-14        LJ (SR)  Disper. corr.   Coulomb (SR)   Coul. recip.
    2.86218e+04    1.24806e+05   -7.50064e+03   -9.40107e+05    5.26966e+03
      Potential    Kinetic En.   Total Energy  Conserved En.    Temperature
   -7.79221e+05    1.37996e+05   -6.41225e+05    2.38784e+07    3.00514e+02
 Pres. DC (bar) Pressure (bar)   Constr. rmsd
   -2.23007e+02    2.90309e+02    0.00000e+00

           Step           Time
      334925000   669850.00000

   Energies (kJ/mol)
        G96Bond       G96Angle    Proper Dih.  Improper Dih.          LJ-14
    2.47651e+03    3.82846e+03    2.69179e+03    1.08231e+03   -2.71013e+02
     Coulomb-14        LJ (SR)  Disper. corr.   Coulomb (SR)   Coul. recip.
    2.87277e+04    1.23946e+05   -7.44529e+03   -9.41084e+05    5.21195e+03
      Potential    Kinetic En.   Total Energy  Conserved En.    Temperature
   -7.80836e+05    1.37926e+05   -6.42910e+05    2.38791e+07    3.00361e+02
 Pres. DC (bar) Pressure (bar)   Constr. rmsd
   -2.19732e+02   -2.35776e+01    0.00000e+00

           Step           Time
      334930000   669860.00000

   Energies (kJ/mol)
        G96Bond       G96Angle    Proper Dih.  Improper Dih.          LJ-14
    2.33140e+03    3.63425e+03    2.65852e+03    1.16860e+03   -2.81958e+02
     Coulomb-14        LJ (SR)  Disper. corr.   Coulomb (SR)   Coul. recip.
    2.83574e+04    1.23571e+05   -7.42468e+03   -9.38616e+05    5.34246e+03
      Potential    Kinetic En.   Total Energy  Conserved En.    Temperature
   -7.79259e+05    1.37262e+05   -6.41998e+05    2.38795e+07    2.98916e+02
 Pres. DC (bar) Pressure (bar)   Constr. rmsd
   -2.18519e+02   -1.59271e+02    0.00000e+00

           Step           Time
      334935000   669870.00000

   Energies (kJ/mol)
        G96Bond       G96Angle    Proper Dih.  Improper Dih.          LJ-14
    2.44987e+03    3.50409e+03    2.63605e+03    9.88791e+02   -1.96071e+02
     Coulomb-14        LJ (SR)  Disper. corr.   Coulomb (SR)   Coul. recip.
    2.87229e+04    1.21189e+05   -7.44343e+03   -9.37782e+05    5.21754e+03
      Potential    Kinetic En.   Total Energy  Conserved En.    Temperature
   -7.80714e+05    1.38151e+05   -6.42563e+05    2.38797e+07    3.00852e+02
 Pres. DC (bar) Pressure (bar)   Constr. rmsd
   -2.19622e+02   -3.16230e+02    0.00000e+00

           Step           Time
      334940000   669880.00000

   Energies (kJ/mol)
        G96Bond       G96Angle    Proper Dih.  Improper Dih.          LJ-14
    2.39163e+03    3.65907e+03    2.67668e+03    1.09531e+03   -3.08577e+02
     Coulomb-14        LJ (SR)  Disper. corr.   Coulomb (SR)   Coul. recip.
    2.86093e+04    1.23250e+05   -7.39715e+03   -9.38653e+05    5.22791e+03
      Potential    Kinetic En.   Total Energy  Conserved En.    Temperature
   -7.79449e+05    1.37359e+05   -6.42090e+05    2.38803e+07    2.99128e+02
 Pres. DC (bar) Pressure (bar)   Constr. rmsd
   -2.16903e+02   -1.37154e+02    0.00000e+00

           Step           Time
      334945000   669890.00000

   Energies (kJ/mol)
        G96Bond       G96Angle    Proper Dih.  Improper Dih.          LJ-14
    2.33529e+03    3.92202e+03    2.64190e+03    1.17422e+03   -2.88154e+02
     Coulomb-14        LJ (SR)  Disper. corr.   Coulomb (SR)   Coul. recip.
    2.83706e+04    1.22883e+05   -7.42467e+03   -9.38749e+05    5.27472e+03
      Potential    Kinetic En.   Total Energy  Conserved En.    Temperature
   -7.79861e+05    1.39430e+05   -6.40431e+05    2.38806e+07    3.03637e+02
 Pres. DC (bar) Pressure (bar)   Constr. rmsd
   -2.18518e+02   -1.13578e+02    0.00000e+00

           Step           Time
      334950000   669900.00000

   Energies (kJ/mol)
        G96Bond       G96Angle    Proper Dih.  Improper Dih.          LJ-14
    2.33792e+03    3.84486e+03    2.68015e+03    1.16624e+03   -2.65472e+02
     Coulomb-14        LJ (SR)  Disper. corr.   Coulomb (SR)   Coul. recip.
    2.86118e+04    1.25653e+05   -7.52290e+03   -9.42412e+05    5.19711e+03
      Potential    Kinetic En.   Total Energy  Conserved En.    Temperature
   -7.80709e+05    1.38677e+05   -6.42032e+05    2.38811e+07    3.01997e+02
 Pres. DC (bar) Pressure (bar)   Constr. rmsd
   -2.24331e+02    2.84044e+02    0.00000e+00

           Step           Time
      334955000   669910.00000

   Energies (kJ/mol)
        G96Bond       G96Angle    Proper Dih.  Improper Dih.          LJ-14
    2.43384e+03    3.62627e+03    2.64895e+03    1.08318e+03   -2.70646e+02
     Coulomb-14        LJ (SR)  Disper. corr.   Coulomb (SR)   Coul. recip.
    2.84848e+04    1.24175e+05   -7.48371e+03   -9.40790e+05    5.11671e+03
      Potential    Kinetic En.   Total Energy  Conserved En.    Temperature
   -7.80975e+05    1.38090e+05   -6.42885e+05    2.38817e+07    3.00719e+02
 Pres. DC (bar) Pressure (bar)   Constr. rmsd
   -2.22003e+02   -4.07513e+00    0.00000e+00

           Step           Time
      334960000   669920.00000

   Energies (kJ/mol)
        G96Bond       G96Angle    Proper Dih.  Improper Dih.          LJ-14
    2.36051e+03    3.65679e+03    2.71174e+03    1.10180e+03   -2.83552e+02
     Coulomb-14        LJ (SR)  Disper. corr.   Coulomb (SR)   Coul. recip.
    2.85918e+04    1.24412e+05   -7.48648e+03   -9.42281e+05    5.23657e+03
      Potential    Kinetic En.   Total Energy  Conserved En.    Temperature
   -7.81980e+05    1.37107e+05   -6.44873e+05    2.38826e+07    2.98578e+02
 Pres. DC (bar) Pressure (bar)   Constr. rmsd
   -2.22167e+02    1.18880e+02    0.00000e+00

           Step           Time
      334965000   669930.00000

   Energies (kJ/mol)
        G96Bond       G96Angle    Proper Dih.  Improper Dih.          LJ-14
    2.33125e+03    3.81427e+03    2.67323e+03    1.16982e+03   -2.59094e+02
     Coulomb-14        LJ (SR)  Disper. corr.   Coulomb (SR)   Coul. recip.
    2.83402e+04    1.23772e+05   -7.44715e+03   -9.40325e+05    5.14746e+03
      Potential    Kinetic En.   Total Energy  Conserved En.    Temperature
   -7.80783e+05    1.38473e+05   -6.42311e+05    2.38828e+07    3.01552e+02
 Pres. DC (bar) Pressure (bar)   Constr. rmsd
   -2.19841e+02   -7.68406e+01    0.00000e+00

           Step           Time
      334970000   669940.00000

   Energies (kJ/mol)
        G96Bond       G96Angle    Proper Dih.  Improper Dih.          LJ-14
    2.33902e+03    3.79023e+03    2.76050e+03    1.13378e+03   -2.61474e+02
     Coulomb-14        LJ (SR)  Disper. corr.   Coulomb (SR)   Coul. recip.
    2.86821e+04    1.24752e+05   -7.48240e+03   -9.42702e+05    5.28307e+03
      Potential    Kinetic En.   Total Energy  Conserved En.    Temperature
   -7.81705e+05    1.37747e+05   -6.43958e+05    2.38833e+07    2.99972e+02
 Pres. DC (bar) Pressure (bar)   Constr. rmsd
   -2.21925e+02    7.27880e+01    0.00000e+00

           Step           Time
      334975000   669950.00000

   Energies (kJ/mol)
        G96Bond       G96Angle    Proper Dih.  Improper Dih.          LJ-14
    2.26353e+03    3.87076e+03    2.73434e+03    1.11868e+03   -3.94215e+02
     Coulomb-14        LJ (SR)  Disper. corr.   Coulomb (SR)   Coul. recip.
    2.84315e+04    1.25297e+05   -7.46008e+03   -9.42416e+05    5.27049e+03
      Potential    Kinetic En.   Total Energy  Conserved En.    Temperature
   -7.81283e+05    1.38432e+05   -6.42851e+05    2.38836e+07    3.01464e+02
 Pres. DC (bar) Pressure (bar)   Constr. rmsd
   -2.20605e+02    9.10786e+01    0.00000e+00

           Step           Time
      334980000   669960.00000

   Energies (kJ/mol)
        G96Bond       G96Angle    Proper Dih.  Improper Dih.          LJ-14
    2.25720e+03    3.67709e+03    2.85865e+03    1.09974e+03   -2.25172e+02
     Coulomb-14        LJ (SR)  Disper. corr.   Coulomb (SR)   Coul. recip.
    2.86229e+04    1.24150e+05   -7.48024e+03   -9.42059e+05    5.14882e+03
      Potential    Kinetic En.   Total Energy  Conserved En.    Temperature
   -7.81950e+05    1.37301e+05   -6.44649e+05    2.38838e+07    2.99000e+02
 Pres. DC (bar) Pressure (bar)   Constr. rmsd
   -2.21797e+02    6.71428e+01    0.00000e+00

           Step           Time
      334985000   669970.00000

   Energies (kJ/mol)
        G96Bond       G96Angle    Proper Dih.  Improper Dih.          LJ-14
    2.48080e+03    3.91893e+03    2.74426e+03    1.13078e+03   -2.76114e+02
     Coulomb-14        LJ (SR)  Disper. corr.   Coulomb (SR)   Coul. recip.
    2.84713e+04    1.24220e+05   -7.39346e+03   -9.38952e+05    5.31049e+03
      Potential    Kinetic En.   Total Energy  Conserved En.    Temperature
   -7.78345e+05    1.38717e+05   -6.39628e+05    2.38842e+07    3.02084e+02
 Pres. DC (bar) Pressure (bar)   Constr. rmsd
   -2.16687e+02   -8.92704e+01    0.00000e+00

           Step           Time
      334990000   669980.00000

   Energies (kJ/mol)
        G96Bond       G96Angle    Proper Dih.  Improper Dih.          LJ-14
    2.22299e+03    3.88025e+03    2.70561e+03    1.06554e+03   -3.39067e+02
     Coulomb-14        LJ (SR)  Disper. corr.   Coulomb (SR)   Coul. recip.
    2.85815e+04    1.24282e+05   -7.47244e+03   -9.42594e+05    5.15188e+03
      Potential    Kinetic En.   Total Energy  Conserved En.    Temperature
   -7.82515e+05    1.37699e+05   -6.44815e+05    2.38845e+07    2.99869e+02
 Pres. DC (bar) Pressure (bar)   Constr. rmsd
   -2.21336e+02    1.26672e+02    0.00000e+00

           Step           Time
      334995000   669990.00000

   Energies (kJ/mol)
        G96Bond       G96Angle    Proper Dih.  Improper Dih.          LJ-14
    2.42259e+03    3.84876e+03    2.73990e+03    1.15753e+03   -3.25212e+02
     Coulomb-14        LJ (SR)  Disper. corr.   Coulomb (SR)   Coul. recip.
    2.86483e+04    1.22978e+05   -7.45488e+03   -9.39290e+05    5.26063e+03
      Potential    Kinetic En.   Total Energy  Conserved En.    Temperature
   -7.80015e+05    1.36986e+05   -6.43029e+05    2.38848e+07    2.98315e+02
 Pres. DC (bar) Pressure (bar)   Constr. rmsd
   -2.20298e+02   -1.47107e+02    0.00000e+00

           Step           Time
      335000000   670000.00000

   Energies (kJ/mol)
        G96Bond       G96Angle    Proper Dih.  Improper Dih.          LJ-14
    2.42844e+03    3.70209e+03    2.72134e+03    1.13277e+03   -2.42026e+02
     Coulomb-14        LJ (SR)  Disper. corr.   Coulomb (SR)   Coul. recip.
    2.84041e+04    1.21812e+05   -7.41596e+03   -9.37721e+05    5.12614e+03
      Potential    Kinetic En.   Total Energy  Conserved En.    Temperature
   -7.80053e+05    1.37874e+05   -6.42178e+05    2.38850e+07    3.00250e+02
 Pres. DC (bar) Pressure (bar)   Constr. rmsd
   -2.18006e+02   -1.20982e+02    0.00000e+00

           Step           Time
      335005000   670010.00000

   Energies (kJ/mol)
        G96Bond       G96Angle    Proper Dih.  Improper Dih.          LJ-14
    2.41845e+03    3.88730e+03    2.67514e+03    1.18706e+03   -2.82661e+02
     Coulomb-14        LJ (SR)  Disper. corr.   Coulomb (SR)   Coul. recip.
    2.85422e+04    1.23948e+05   -7.44346e+03   -9.39787e+05    5.26983e+03
      Potential    Kinetic En.   Total Energy  Conserved En.    Temperature
   -7.79585e+05    1.38843e+05   -6.40742e+05    2.38855e+07    3.02360e+02
 Pres. DC (bar) Pressure (bar)   Constr. rmsd
   -2.19624e+02   -1.20401e+01    0.00000e+00

           Step           Time
      335010000   670020.00000

   Energies (kJ/mol)
        G96Bond       G96Angle    Proper Dih.  Improper Dih.          LJ-14
    2.41291e+03    3.70064e+03    2.69013e+03    1.07285e+03   -2.55433e+02
     Coulomb-14        LJ (SR)  Disper. corr.   Coulomb (SR)   Coul. recip.
    2.85280e+04    1.21913e+05   -7.43373e+03   -9.38686e+05    5.31304e+03
      Potential    Kinetic En.   Total Energy  Conserved En.    Temperature
   -7.80745e+05    1.36936e+05   -6.43809e+05    2.38858e+07    2.98206e+02
 Pres. DC (bar) Pressure (bar)   Constr. rmsd
   -2.19051e+02   -2.52817e+02    0.00000e+00

           Step           Time
      335015000   670030.00000

   Energies (kJ/mol)
        G96Bond       G96Angle    Proper Dih.  Improper Dih.          LJ-14
    2.40636e+03    3.79117e+03    2.67212e+03    1.04863e+03   -2.57067e+02
     Coulomb-14        LJ (SR)  Disper. corr.   Coulomb (SR)   Coul. recip.
    2.84528e+04    1.21651e+05   -7.41813e+03   -9.37575e+05    5.36127e+03
      Potential    Kinetic En.   Total Energy  Conserved En.    Temperature
   -7.79867e+05    1.38226e+05   -6.41641e+05    2.38864e+07    3.01015e+02
 Pres. DC (bar) Pressure (bar)   Constr. rmsd
   -2.18134e+02   -2.53373e+02    0.00000e+00

           Step           Time
      335020000   670040.00000

   Energies (kJ/mol)
        G96Bond       G96Angle    Proper Dih.  Improper Dih.          LJ-14
    2.44054e+03    3.76512e+03    2.72582e+03    1.16887e+03   -3.12333e+02
     Coulomb-14        LJ (SR)  Disper. corr.   Coulomb (SR)   Coul. recip.
    2.83623e+04    1.21732e+05   -7.43487e+03   -9.37642e+05    5.33724e+03
      Potential    Kinetic En.   Total Energy  Conserved En.    Temperature
   -7.79857e+05    1.37698e+05   -6.42159e+05    2.38866e+07    2.99866e+02
 Pres. DC (bar) Pressure (bar)   Constr. rmsd
   -2.19118e+02   -3.09697e+02    0.00000e+00

           Step           Time
      335025000   670050.00000

   Energies (kJ/mol)
        G96Bond       G96Angle    Proper Dih.  Improper Dih.          LJ-14
    2.30435e+03    3.71865e+03    2.68911e+03    1.04917e+03   -3.18907e+02
     Coulomb-14        LJ (SR)  Disper. corr.   Coulomb (SR)   Coul. recip.
    2.86743e+04    1.23966e+05   -7.45795e+03   -9.41671e+05    5.31999e+03
      Potential    Kinetic En.   Total Energy  Conserved En.    Temperature
   -7.81726e+05    1.36913e+05   -6.44813e+05    2.38869e+07    2.98156e+02
 Pres. DC (bar) Pressure (bar)   Constr. rmsd
   -2.20479e+02   -5.37804e+01    0.00000e+00

           Step           Time
      335030000   670060.00000

   Energies (kJ/mol)
        G96Bond       G96Angle    Proper Dih.  Improper Dih.          LJ-14
    2.24198e+03    3.69622e+03    2.67387e+03    1.08505e+03   -2.56079e+02
     Coulomb-14        LJ (SR)  Disper. corr.   Coulomb (SR)   Coul. recip.
    2.84015e+04    1.24630e+05   -7.48839e+03   -9.41786e+05    5.21196e+03
      Potential    Kinetic En.   Total Energy  Conserved En.    Temperature
   -7.81590e+05    1.37834e+05   -6.43756e+05    2.38873e+07    3.00161e+02
 Pres. DC (bar) Pressure (bar)   Constr. rmsd
   -2.22280e+02    2.08394e+02    0.00000e+00

           Step           Time
      335035000   670070.00000

   Energies (kJ/mol)
        G96Bond       G96Angle    Proper Dih.  Improper Dih.          LJ-14
    2.24533e+03    3.88743e+03    2.69907e+03    1.03253e+03   -3.24602e+02
     Coulomb-14        LJ (SR)  Disper. corr.   Coulomb (SR)   Coul. recip.
    2.82487e+04    1.24919e+05   -7.50517e+03   -9.42315e+05    5.24237e+03
      Potential    Kinetic En.   Total Energy  Conserved En.    Temperature
   -7.81870e+05    1.37826e+05   -6.44044e+05    2.38877e+07    3.00144e+02
 Pres. DC (bar) Pressure (bar)   Constr. rmsd
   -2.23276e+02    1.44927e+02    0.00000e+00

           Step           Time
      335040000   670080.00000

   Energies (kJ/mol)
        G96Bond       G96Angle    Proper Dih.  Improper Dih.          LJ-14
    2.38865e+03    3.65028e+03    2.68612e+03    1.16087e+03   -3.14384e+02
     Coulomb-14        LJ (SR)  Disper. corr.   Coulomb (SR)   Coul. recip.
    2.83735e+04    1.22128e+05   -7.40780e+03   -9.36638e+05    5.37660e+03
      Potential    Kinetic En.   Total Energy  Conserved En.    Temperature
   -7.78596e+05    1.37553e+05   -6.41044e+05    2.38880e+07    2.99549e+02
 Pres. DC (bar) Pressure (bar)   Constr. rmsd
   -2.17527e+02   -2.69967e+02    0.00000e+00

           Step           Time
      335045000   670090.00000

   Energies (kJ/mol)
        G96Bond       G96Angle    Proper Dih.  Improper Dih.          LJ-14
    2.36516e+03    3.76962e+03    2.62314e+03    1.17284e+03   -2.85325e+02
     Coulomb-14        LJ (SR)  Disper. corr.   Coulomb (SR)   Coul. recip.
    2.85430e+04    1.24691e+05   -7.44060e+03   -9.40953e+05    5.16400e+03
      Potential    Kinetic En.   Total Energy  Conserved En.    Temperature
   -7.80350e+05    1.38304e+05   -6.42046e+05    2.38884e+07    3.01185e+02
 Pres. DC (bar) Pressure (bar)   Constr. rmsd
   -2.19456e+02    2.52199e+01    0.00000e+00

           Step           Time
      335050000   670100.00000

   Energies (kJ/mol)
        G96Bond       G96Angle    Proper Dih.  Improper Dih.          LJ-14
    2.42420e+03    3.61709e+03    2.56948e+03    1.06419e+03   -3.02823e+02
     Coulomb-14        LJ (SR)  Disper. corr.   Coulomb (SR)   Coul. recip.
    2.84818e+04    1.24644e+05   -7.49749e+03   -9.41796e+05    5.19735e+03
      Potential    Kinetic En.   Total Energy  Conserved En.    Temperature
   -7.81599e+05    1.37958e+05   -6.43641e+05    2.38886e+07    3.00431e+02
 Pres. DC (bar) Pressure (bar)   Constr. rmsd
   -2.22820e+02    3.80101e+01    0.00000e+00

           Step           Time
      335055000   670110.00000

   Energies (kJ/mol)
        G96Bond       G96Angle    Proper Dih.  Improper Dih.          LJ-14
    2.30035e+03    3.92820e+03    2.58746e+03    1.22022e+03   -2.98482e+02
     Coulomb-14        LJ (SR)  Disper. corr.   Coulomb (SR)   Coul. recip.
    2.82463e+04    1.23482e+05   -7.42613e+03   -9.40258e+05    5.33659e+03
      Potential    Kinetic En.   Total Energy  Conserved En.    Temperature
   -7.80881e+05    1.37760e+05   -6.43122e+05    2.38891e+07    3.00000e+02
 Pres. DC (bar) Pressure (bar)   Constr. rmsd
   -2.18604e+02   -8.82145e+01    0.00000e+00

           Step           Time
      335060000   670120.00000

   Energies (kJ/mol)
        G96Bond       G96Angle    Proper Dih.  Improper Dih.          LJ-14
    2.32053e+03    3.64990e+03    2.73363e+03    1.17162e+03   -2.98689e+02
     Coulomb-14        LJ (SR)  Disper. corr.   Coulomb (SR)   Coul. recip.
    2.84771e+04    1.23047e+05   -7.44348e+03   -9.39733e+05    5.27418e+03
      Potential    Kinetic En.   Total Energy  Conserved En.    Temperature
   -7.80801e+05    1.37529e+05   -6.43272e+05    2.38895e+07    2.99497e+02
 Pres. DC (bar) Pressure (bar)   Constr. rmsd
   -2.19626e+02   -1.78121e+02    0.00000e+00

           Step           Time
      335065000   670130.00000

   Energies (kJ/mol)
        G96Bond       G96Angle    Proper Dih.  Improper Dih.          LJ-14
    2.34763e+03    3.78298e+03    2.63282e+03    1.21939e+03   -2.64567e+02
     Coulomb-14        LJ (SR)  Disper. corr.   Coulomb (SR)   Coul. recip.
    2.83228e+04    1.23249e+05   -7.44638e+03   -9.39945e+05    5.28488e+03
      Potential    Kinetic En.   Total Energy  Conserved En.    Temperature
   -7.80816e+05    1.37875e+05   -6.42942e+05    2.38898e+07    3.00250e+02
 Pres. DC (bar) Pressure (bar)   Constr. rmsd
   -2.19796e+02   -1.38184e+02    0.00000e+00

           Step           Time
      335070000   670140.00000

   Energies (kJ/mol)
        G96Bond       G96Angle    Proper Dih.  Improper Dih.          LJ-14
    2.49562e+03    3.70453e+03    2.63448e+03    1.00723e+03   -2.88945e+02
     Coulomb-14        LJ (SR)  Disper. corr.   Coulomb (SR)   Coul. recip.
    2.82873e+04    1.22089e+05   -7.41488e+03   -9.36954e+05    5.31330e+03
      Potential    Kinetic En.   Total Energy  Conserved En.    Temperature
   -7.79126e+05    1.37431e+05   -6.41695e+05    2.38903e+07    2.99285e+02
 Pres. DC (bar) Pressure (bar)   Constr. rmsd
   -2.17943e+02   -2.22427e+02    0.00000e+00

           Step           Time
      335075000   670150.00000

   Energies (kJ/mol)
        G96Bond       G96Angle    Proper Dih.  Improper Dih.          LJ-14
    2.26027e+03    3.67773e+03    2.66950e+03    1.02512e+03   -3.26303e+02
     Coulomb-14        LJ (SR)  Disper. corr.   Coulomb (SR)   Coul. recip.
    2.82711e+04    1.26556e+05   -7.45015e+03   -9.44259e+05    5.15952e+03
      Potential    Kinetic En.   Total Energy  Conserved En.    Temperature
   -7.82416e+05    1.37244e+05   -6.45172e+05    2.38906e+07    2.98877e+02
 Pres. DC (bar) Pressure (bar)   Constr. rmsd
   -2.20019e+02    2.07343e+02    0.00000e+00

           Step           Time
      335080000   670160.00000

   Energies (kJ/mol)
        G96Bond       G96Angle    Proper Dih.  Improper Dih.          LJ-14
    2.28776e+03    3.76731e+03    2.73562e+03    1.06494e+03   -3.09667e+02
     Coulomb-14        LJ (SR)  Disper. corr.   Coulomb (SR)   Coul. recip.
    2.82711e+04    1.24355e+05   -7.48683e+03   -9.41468e+05    5.26876e+03
      Potential    Kinetic En.   Total Energy  Conserved En.    Temperature
   -7.81514e+05    1.38005e+05   -6.43509e+05    2.38912e+07    3.00533e+02
 Pres. DC (bar) Pressure (bar)   Constr. rmsd
   -2.22188e+02    1.45367e+02    0.00000e+00

           Step           Time
      335085000   670170.00000

   Energies (kJ/mol)
        G96Bond       G96Angle    Proper Dih.  Improper Dih.          LJ-14
    2.37482e+03    3.64489e+03    2.63937e+03    1.09418e+03   -3.04113e+02
     Coulomb-14        LJ (SR)  Disper. corr.   Coulomb (SR)   Coul. recip.
    2.82952e+04    1.24254e+05   -7.47338e+03   -9.40219e+05    4.95238e+03
      Potential    Kinetic En.   Total Energy  Conserved En.    Temperature
   -7.80742e+05    1.37405e+05   -6.43336e+05    2.38914e+07    2.99228e+02
 Pres. DC (bar) Pressure (bar)   Constr. rmsd
   -2.21391e+02   -2.80026e+01    0.00000e+00

           Step           Time
      335090000   670180.00000

   Energies (kJ/mol)
        G96Bond       G96Angle    Proper Dih.  Improper Dih.          LJ-14
    2.28896e+03    3.76444e+03    2.71075e+03    1.09360e+03   -2.54289e+02
     Coulomb-14        LJ (SR)  Disper. corr.   Coulomb (SR)   Coul. recip.
    2.85986e+04    1.24109e+05   -7.46162e+03   -9.42559e+05    5.29998e+03
      Potential    Kinetic En.   Total Energy  Conserved En.    Temperature
   -7.82410e+05    1.38099e+05   -6.44310e+05    2.38917e+07    3.00740e+02
 Pres. DC (bar) Pressure (bar)   Constr. rmsd
   -2.20696e+02   -1.43742e+01    0.00000e+00

           Step           Time
      335095000   670190.00000

   Energies (kJ/mol)
        G96Bond       G96Angle    Proper Dih.  Improper Dih.          LJ-14
    2.40337e+03    3.62559e+03    2.68410e+03    1.11590e+03   -2.61623e+02
     Coulomb-14        LJ (SR)  Disper. corr.   Coulomb (SR)   Coul. recip.
    2.84436e+04    1.24592e+05   -7.48803e+03   -9.42988e+05    5.13737e+03
      Potential    Kinetic En.   Total Energy  Conserved En.    Temperature
   -7.82736e+05    1.37769e+05   -6.44967e+05    2.38920e+07    3.00020e+02
 Pres. DC (bar) Pressure (bar)   Constr. rmsd
   -2.22259e+02    6.93481e+01    0.00000e+00

           Step           Time
      335100000   670200.00000

   Energies (kJ/mol)
        G96Bond       G96Angle    Proper Dih.  Improper Dih.          LJ-14
    2.30503e+03    3.79678e+03    2.72515e+03    1.15072e+03   -3.64985e+02
     Coulomb-14        LJ (SR)  Disper. corr.   Coulomb (SR)   Coul. recip.
    2.84004e+04    1.23999e+05   -7.43490e+03   -9.41167e+05    5.32366e+03
      Potential    Kinetic En.   Total Energy  Conserved En.    Temperature
   -7.81267e+05    1.38733e+05   -6.42534e+05    2.38923e+07    3.02119e+02
 Pres. DC (bar) Pressure (bar)   Constr. rmsd
   -2.19120e+02   -1.86846e+02    0.00000e+00

           Step           Time
      335105000   670210.00000

   Energies (kJ/mol)
        G96Bond       G96Angle    Proper Dih.  Improper Dih.          LJ-14
    2.36952e+03    3.66176e+03    2.64852e+03    1.09890e+03   -3.18275e+02
     Coulomb-14        LJ (SR)  Disper. corr.   Coulomb (SR)   Coul. recip.
    2.85635e+04    1.24134e+05   -7.42434e+03   -9.40011e+05    5.28152e+03
      Potential    Kinetic En.   Total Energy  Conserved En.    Temperature
   -7.79996e+05    1.37970e+05   -6.42026e+05    2.38925e+07    3.00457e+02
 Pres. DC (bar) Pressure (bar)   Constr. rmsd
   -2.18499e+02   -9.20512e+01    0.00000e+00

           Step           Time
      335110000   670220.00000

   Energies (kJ/mol)
        G96Bond       G96Angle    Proper Dih.  Improper Dih.          LJ-14
    2.26336e+03    3.86124e+03    2.67986e+03    1.08013e+03   -3.69368e+02
     Coulomb-14        LJ (SR)  Disper. corr.   Coulomb (SR)   Coul. recip.
    2.83726e+04    1.24609e+05   -7.46224e+03   -9.42188e+05    5.22754e+03
      Potential    Kinetic En.   Total Energy  Conserved En.    Temperature
   -7.81925e+05    1.37364e+05   -6.44561e+05    2.38927e+07    2.99139e+02
 Pres. DC (bar) Pressure (bar)   Constr. rmsd
   -2.20733e+02    9.51313e+00    0.00000e+00

           Step           Time
      335115000   670230.00000

   Energies (kJ/mol)
        G96Bond       G96Angle    Proper Dih.  Improper Dih.          LJ-14
    2.29177e+03    3.65972e+03    2.72322e+03    1.11759e+03   -2.93992e+02
     Coulomb-14        LJ (SR)  Disper. corr.   Coulomb (SR)   Coul. recip.
    2.84698e+04    1.24092e+05   -7.47434e+03   -9.41837e+05    5.35908e+03
      Potential    Kinetic En.   Total Energy  Conserved En.    Temperature
   -7.81893e+05    1.37224e+05   -6.44669e+05    2.38936e+07    2.98833e+02
 Pres. DC (bar) Pressure (bar)   Constr. rmsd
   -2.21448e+02   -1.94475e+01    0.00000e+00

           Step           Time
      335120000   670240.00000

   Energies (kJ/mol)
        G96Bond       G96Angle    Proper Dih.  Improper Dih.          LJ-14
    2.34748e+03    3.73574e+03    2.63249e+03    1.06069e+03   -3.40961e+02
     Coulomb-14        LJ (SR)  Disper. corr.   Coulomb (SR)   Coul. recip.
    2.83638e+04    1.23191e+05   -7.44911e+03   -9.40251e+05    5.34862e+03
      Potential    Kinetic En.   Total Energy  Conserved En.    Temperature
   -7.81361e+05    1.38226e+05   -6.43136e+05    2.38937e+07    3.01014e+02
 Pres. DC (bar) Pressure (bar)   Constr. rmsd
   -2.19957e+02   -5.64368e+01    0.00000e+00

           Step           Time
      335125000   670250.00000

   Energies (kJ/mol)
        G96Bond       G96Angle    Proper Dih.  Improper Dih.          LJ-14
    2.29928e+03    3.70830e+03    2.78802e+03    1.12354e+03   -3.31617e+02
     Coulomb-14        LJ (SR)  Disper. corr.   Coulomb (SR)   Coul. recip.
    2.86772e+04    1.24100e+05   -7.53584e+03   -9.41956e+05    5.30602e+03
      Potential    Kinetic En.   Total Energy  Conserved En.    Temperature
   -7.81821e+05    1.37148e+05   -6.44673e+05    2.38941e+07    2.98668e+02
 Pres. DC (bar) Pressure (bar)   Constr. rmsd
   -2.25103e+02    1.03552e+02    0.00000e+00

           Step           Time
      335130000   670260.00000

   Energies (kJ/mol)
        G96Bond       G96Angle    Proper Dih.  Improper Dih.          LJ-14
    2.37983e+03    3.80145e+03    2.74098e+03    1.02553e+03   -2.84964e+02
     Coulomb-14        LJ (SR)  Disper. corr.   Coulomb (SR)   Coul. recip.
    2.83614e+04    1.22049e+05   -7.39837e+03   -9.37191e+05    5.33601e+03
      Potential    Kinetic En.   Total Energy  Conserved En.    Temperature
   -7.79180e+05    1.37546e+05   -6.41634e+05    2.38946e+07    2.99533e+02
 Pres. DC (bar) Pressure (bar)   Constr. rmsd
   -2.16975e+02   -2.47854e+02    0.00000e+00

           Step           Time
      335135000   670270.00000

   Energies (kJ/mol)
        G96Bond       G96Angle    Proper Dih.  Improper Dih.          LJ-14
    2.32255e+03    3.80004e+03    2.72959e+03    1.09373e+03   -2.66319e+02
     Coulomb-14        LJ (SR)  Disper. corr.   Coulomb (SR)   Coul. recip.
    2.82603e+04    1.23684e+05   -7.41515e+03   -9.39785e+05    5.15347e+03
      Potential    Kinetic En.   Total Energy  Conserved En.    Temperature
   -7.80422e+05    1.38441e+05   -6.41982e+05    2.38957e+07    3.01483e+02
 Pres. DC (bar) Pressure (bar)   Constr. rmsd
   -2.17959e+02   -1.78642e+02    0.00000e+00

           Step           Time
      335140000   670280.00000

   Energies (kJ/mol)
        G96Bond       G96Angle    Proper Dih.  Improper Dih.          LJ-14
    2.31128e+03    3.66633e+03    2.79905e+03    1.07724e+03   -2.79829e+02
     Coulomb-14        LJ (SR)  Disper. corr.   Coulomb (SR)   Coul. recip.
    2.85988e+04    1.25327e+05   -7.50865e+03   -9.43785e+05    5.12370e+03
      Potential    Kinetic En.   Total Energy  Conserved En.    Temperature
   -7.82670e+05    1.39244e+05   -6.43426e+05    2.38959e+07    3.03232e+02
 Pres. DC (bar) Pressure (bar)   Constr. rmsd
   -2.23483e+02    2.70055e+02    0.00000e+00

           Step           Time
      335145000   670290.00000

   Energies (kJ/mol)
        G96Bond       G96Angle    Proper Dih.  Improper Dih.          LJ-14
    2.34940e+03    3.78887e+03    2.57090e+03    1.10304e+03   -2.56266e+02
     Coulomb-14        LJ (SR)  Disper. corr.   Coulomb (SR)   Coul. recip.
    2.84990e+04    1.25023e+05   -7.42382e+03   -9.42493e+05    5.28730e+03
      Potential    Kinetic En.   Total Energy  Conserved En.    Temperature
   -7.81552e+05    1.37072e+05   -6.44480e+05    2.38960e+07    2.98503e+02
 Pres. DC (bar) Pressure (bar)   Constr. rmsd
   -2.18468e+02   -2.30654e+00    0.00000e+00

           Step           Time
      335150000   670300.00000

   Energies (kJ/mol)
        G96Bond       G96Angle    Proper Dih.  Improper Dih.          LJ-14
    2.38694e+03    3.67958e+03    2.61358e+03    9.64506e+02   -3.00823e+02
     Coulomb-14        LJ (SR)  Disper. corr.   Coulomb (SR)   Coul. recip.
    2.86130e+04    1.24758e+05   -7.49519e+03   -9.43146e+05    5.19895e+03
      Potential    Kinetic En.   Total Energy  Conserved En.    Temperature
   -7.82727e+05    1.37802e+05   -6.44925e+05    2.38963e+07    3.00092e+02
 Pres. DC (bar) Pressure (bar)   Constr. rmsd
   -2.22684e+02    2.19172e+01    0.00000e+00

           Step           Time
      335155000   670310.00000

   Energies (kJ/mol)
        G96Bond       G96Angle    Proper Dih.  Improper Dih.          LJ-14
    2.32486e+03    3.55510e+03    2.66104e+03    1.13144e+03   -2.84378e+02
     Coulomb-14        LJ (SR)  Disper. corr.   Coulomb (SR)   Coul. recip.
    2.84918e+04    1.24987e+05   -7.47357e+03   -9.43077e+05    5.12268e+03
      Potential    Kinetic En.   Total Energy  Conserved En.    Temperature
   -7.82561e+05    1.38291e+05   -6.44270e+05    2.38966e+07    3.01156e+02
 Pres. DC (bar) Pressure (bar)   Constr. rmsd
   -2.21402e+02    9.29004e+01    0.00000e+00

           Step           Time
      335160000   670320.00000

   Energies (kJ/mol)
        G96Bond       G96Angle    Proper Dih.  Improper Dih.          LJ-14
    2.24240e+03    3.86485e+03    2.70169e+03    1.20067e+03   -2.71090e+02
     Coulomb-14        LJ (SR)  Disper. corr.   Coulomb (SR)   Coul. recip.
    2.85536e+04    1.22831e+05   -7.44615e+03   -9.37584e+05    5.35967e+03
      Potential    Kinetic En.   Total Energy  Conserved En.    Temperature
   -7.78547e+05    1.36197e+05   -6.42350e+05    2.38967e+07    2.96597e+02
 Pres. DC (bar) Pressure (bar)   Constr. rmsd
   -2.19783e+02    6.41776e+01    0.00000e+00

           Step           Time
      335165000   670330.00000

   Energies (kJ/mol)
        G96Bond       G96Angle    Proper Dih.  Improper Dih.          LJ-14
    2.37103e+03    3.87843e+03    2.69103e+03    1.05804e+03   -3.00752e+02
     Coulomb-14        LJ (SR)  Disper. corr.   Coulomb (SR)   Coul. recip.
    2.85149e+04    1.22483e+05   -7.38684e+03   -9.36966e+05    5.31373e+03
      Potential    Kinetic En.   Total Energy  Conserved En.    Temperature
   -7.78344e+05    1.37615e+05   -6.40729e+05    2.38976e+07    2.99684e+02
 Pres. DC (bar) Pressure (bar)   Constr. rmsd
   -2.16300e+02   -2.57979e+02    0.00000e+00

           Step           Time
      335170000   670340.00000

   Energies (kJ/mol)
        G96Bond       G96Angle    Proper Dih.  Improper Dih.          LJ-14
    2.35836e+03    3.59692e+03    2.76853e+03    1.15075e+03   -2.53223e+02
     Coulomb-14        LJ (SR)  Disper. corr.   Coulomb (SR)   Coul. recip.
    2.84959e+04    1.23214e+05   -7.44087e+03   -9.40390e+05    5.27495e+03
      Potential    Kinetic En.   Total Energy  Conserved En.    Temperature
   -7.81225e+05    1.39703e+05   -6.41522e+05    2.38983e+07    3.04232e+02
 Pres. DC (bar) Pressure (bar)   Constr. rmsd
   -2.19471e+02   -1.93499e+02    0.00000e+00

           Step           Time
      335175000   670350.00000

   Energies (kJ/mol)
        G96Bond       G96Angle    Proper Dih.  Improper Dih.          LJ-14
    2.16677e+03    3.72637e+03    2.74260e+03    1.12496e+03   -2.87767e+02
     Coulomb-14        LJ (SR)  Disper. corr.   Coulomb (SR)   Coul. recip.
    2.88015e+04    1.24818e+05   -7.47763e+03   -9.43101e+05    5.31374e+03
      Potential    Kinetic En.   Total Energy  Conserved En.    Temperature
   -7.82173e+05    1.36569e+05   -6.45604e+05    2.38991e+07    2.97406e+02
 Pres. DC (bar) Pressure (bar)   Constr. rmsd
   -2.21643e+02    2.28702e+02    0.00000e+00

           Step           Time
      335180000   670360.00000

   Energies (kJ/mol)
        G96Bond       G96Angle    Proper Dih.  Improper Dih.          LJ-14
    2.29805e+03    3.72250e+03    2.63419e+03    1.05241e+03   -3.30097e+02
     Coulomb-14        LJ (SR)  Disper. corr.   Coulomb (SR)   Coul. recip.
    2.85017e+04    1.20748e+05   -7.42832e+03   -9.35532e+05    5.38581e+03
      Potential    Kinetic En.   Total Energy  Conserved En.    Temperature
   -7.78947e+05    1.37125e+05   -6.41822e+05    2.38997e+07    2.98618e+02
 Pres. DC (bar) Pressure (bar)   Constr. rmsd
   -2.18733e+02   -3.34461e+02    0.00000e+00

           Step           Time
      335185000   670370.00000

   Energies (kJ/mol)
        G96Bond       G96Angle    Proper Dih.  Improper Dih.          LJ-14
    2.31779e+03    3.72353e+03    2.75026e+03    1.10806e+03   -3.09619e+02
     Coulomb-14        LJ (SR)  Disper. corr.   Coulomb (SR)   Coul. recip.
    2.87992e+04    1.24611e+05   -7.49239e+03   -9.40463e+05    5.34240e+03
      Potential    Kinetic En.   Total Energy  Conserved En.    Temperature
   -7.79613e+05    1.38468e+05   -6.41145e+05    2.39001e+07    3.01541e+02
 Pres. DC (bar) Pressure (bar)   Constr. rmsd
   -2.22518e+02    2.01203e+02    0.00000e+00

           Step           Time
      335190000   670380.00000

   Energies (kJ/mol)
        G96Bond       G96Angle    Proper Dih.  Improper Dih.          LJ-14
    2.35386e+03    3.80989e+03    2.68030e+03    1.08096e+03   -2.60397e+02
     Coulomb-14        LJ (SR)  Disper. corr.   Coulomb (SR)   Coul. recip.
    2.85226e+04    1.23109e+05   -7.41660e+03   -9.38466e+05    5.28662e+03
      Potential    Kinetic En.   Total Energy  Conserved En.    Temperature
   -7.79299e+05    1.37571e+05   -6.41728e+05    2.39005e+07    2.99588e+02
 Pres. DC (bar) Pressure (bar)   Constr. rmsd
   -2.18044e+02   -9.76044e+01    0.00000e+00

           Step           Time
      335195000   670390.00000

   Energies (kJ/mol)
        G96Bond       G96Angle    Proper Dih.  Improper Dih.          LJ-14
    2.36447e+03    3.63275e+03    2.73313e+03    1.12974e+03   -2.94024e+02
     Coulomb-14        LJ (SR)  Disper. corr.   Coulomb (SR)   Coul. recip.
    2.86297e+04    1.23382e+05   -7.50378e+03   -9.41572e+05    5.14735e+03
      Potential    Kinetic En.   Total Energy  Conserved En.    Temperature
   -7.82350e+05    1.38682e+05   -6.43669e+05    2.39008e+07    3.02007e+02
 Pres. DC (bar) Pressure (bar)   Constr. rmsd
   -2.23194e+02   -2.32128e+01    0.00000e+00

           Step           Time
      335200000   670400.00000

   Energies (kJ/mol)
        G96Bond       G96Angle    Proper Dih.  Improper Dih.          LJ-14
    2.36810e+03    3.74360e+03    2.72260e+03    1.11908e+03   -3.23496e+02
     Coulomb-14        LJ (SR)  Disper. corr.   Coulomb (SR)   Coul. recip.
    2.83150e+04    1.24762e+05   -7.45735e+03   -9.42247e+05    5.27271e+03
      Potential    Kinetic En.   Total Energy  Conserved En.    Temperature
   -7.81724e+05    1.37374e+05   -6.44350e+05    2.39009e+07    2.99161e+02
 Pres. DC (bar) Pressure (bar)   Constr. rmsd
   -2.20443e+02    1.36043e+01    0.00000e+00

           Step           Time
      335205000   670410.00000

   Energies (kJ/mol)
        G96Bond       G96Angle    Proper Dih.  Improper Dih.          LJ-14
    2.21852e+03    3.78555e+03    2.70713e+03    1.05176e+03   -3.37038e+02
     Coulomb-14        LJ (SR)  Disper. corr.   Coulomb (SR)   Coul. recip.
    2.87100e+04    1.22690e+05   -7.43186e+03   -9.38674e+05    5.40656e+03
      Potential    Kinetic En.   Total Energy  Conserved En.    Temperature
   -7.79873e+05    1.38068e+05   -6.41806e+05    2.39010e+07    3.00670e+02
 Pres. DC (bar) Pressure (bar)   Constr. rmsd
   -2.18941e+02   -1.67176e+02    0.00000e+00

           Step           Time
      335210000   670420.00000

   Energies (kJ/mol)
        G96Bond       G96Angle    Proper Dih.  Improper Dih.          LJ-14
    2.25195e+03    3.62880e+03    2.69527e+03    1.11443e+03   -3.19672e+02
     Coulomb-14        LJ (SR)  Disper. corr.   Coulomb (SR)   Coul. recip.
    2.86429e+04    1.24534e+05   -7.46929e+03   -9.43806e+05    5.40820e+03
      Potential    Kinetic En.   Total Energy  Conserved En.    Temperature
   -7.83320e+05    1.37896e+05   -6.45423e+05    2.39013e+07    3.00298e+02
 Pres. DC (bar) Pressure (bar)   Constr. rmsd
   -2.21149e+02   -2.67793e+01    0.00000e+00

           Step           Time
      335215000   670430.00000

   Energies (kJ/mol)
        G96Bond       G96Angle    Proper Dih.  Improper Dih.          LJ-14
    2.43465e+03    3.82303e+03    2.76180e+03    1.13976e+03   -3.04946e+02
     Coulomb-14        LJ (SR)  Disper. corr.   Coulomb (SR)   Coul. recip.
    2.85974e+04    1.23446e+05   -7.47184e+03   -9.40238e+05    5.29995e+03
      Potential    Kinetic En.   Total Energy  Conserved En.    Temperature
   -7.80512e+05    1.38351e+05   -6.42161e+05    2.39016e+07    3.01287e+02
 Pres. DC (bar) Pressure (bar)   Constr. rmsd
   -2.21300e+02   -1.36616e+01    0.00000e+00

           Step           Time
      335220000   670440.00000

   Energies (kJ/mol)
        G96Bond       G96Angle    Proper Dih.  Improper Dih.          LJ-14
    2.41095e+03    3.69562e+03    2.77355e+03    1.13469e+03   -1.90018e+02
     Coulomb-14        LJ (SR)  Disper. corr.   Coulomb (SR)   Coul. recip.
    2.86684e+04    1.23954e+05   -7.49282e+03   -9.41726e+05    5.25138e+03
      Potential    Kinetic En.   Total Energy  Conserved En.    Temperature
   -7.81520e+05    1.37681e+05   -6.43839e+05    2.39021e+07    2.99829e+02
 Pres. DC (bar) Pressure (bar)   Constr. rmsd
   -2.22543e+02    1.08996e+02    0.00000e+00

           Step           Time
      335225000   670450.00000

   Energies (kJ/mol)
        G96Bond       G96Angle    Proper Dih.  Improper Dih.          LJ-14
    2.40096e+03    3.69581e+03    2.71596e+03    1.16137e+03   -3.32715e+02
     Coulomb-14        LJ (SR)  Disper. corr.   Coulomb (SR)   Coul. recip.
    2.85790e+04    1.25970e+05   -7.49496e+03   -9.43472e+05    5.26683e+03
      Potential    Kinetic En.   Total Energy  Conserved En.    Temperature
   -7.81510e+05    1.37671e+05   -6.43839e+05    2.39025e+07    2.99806e+02
 Pres. DC (bar) Pressure (bar)   Constr. rmsd
   -2.22670e+02    2.53753e+02    0.00000e+00

           Step           Time
      335230000   670460.00000

   Energies (kJ/mol)
        G96Bond       G96Angle    Proper Dih.  Improper Dih.          LJ-14
    2.20110e+03    3.66799e+03    2.75383e+03    1.07700e+03   -2.95095e+02
     Coulomb-14        LJ (SR)  Disper. corr.   Coulomb (SR)   Coul. recip.
    2.84102e+04    1.23329e+05   -7.42753e+03   -9.39540e+05    5.14426e+03
      Potential    Kinetic En.   Total Energy  Conserved En.    Temperature
   -7.80679e+05    1.36396e+05   -6.44283e+05    2.39028e+07    2.97029e+02
 Pres. DC (bar) Pressure (bar)   Constr. rmsd
   -2.18686e+02   -1.12132e+02    0.00000e+00

           Step           Time
      335235000   670470.00000

   Energies (kJ/mol)
        G96Bond       G96Angle    Proper Dih.  Improper Dih.          LJ-14
    2.24927e+03    3.83374e+03    2.66932e+03    1.12362e+03   -2.68462e+02
     Coulomb-14        LJ (SR)  Disper. corr.   Coulomb (SR)   Coul. recip.
    2.84242e+04    1.23704e+05   -7.47341e+03   -9.40599e+05    5.29572e+03
      Potential    Kinetic En.   Total Energy  Conserved En.    Temperature
   -7.81041e+05    1.37314e+05   -6.43727e+05    2.39032e+07    2.99029e+02
 Pres. DC (bar) Pressure (bar)   Constr. rmsd
   -2.21393e+02   -2.49799e+00    0.00000e+00

           Step           Time
      335240000   670480.00000

   Energies (kJ/mol)
        G96Bond       G96Angle    Proper Dih.  Improper Dih.          LJ-14
    2.35838e+03    3.65390e+03    2.77428e+03    1.18048e+03   -2.91421e+02
     Coulomb-14        LJ (SR)  Disper. corr.   Coulomb (SR)   Coul. recip.
    2.85060e+04    1.25367e+05   -7.49573e+03   -9.43544e+05    5.21814e+03
      Potential    Kinetic En.   Total Energy  Conserved En.    Temperature
   -7.82273e+05    1.37653e+05   -6.44620e+05    2.39034e+07    2.99767e+02
 Pres. DC (bar) Pressure (bar)   Constr. rmsd
   -2.22715e+02    6.97952e+01    0.00000e+00

           Step           Time
      335245000   670490.00000

   Energies (kJ/mol)
        G96Bond       G96Angle    Proper Dih.  Improper Dih.          LJ-14
    2.37951e+03    3.74757e+03    2.66476e+03    1.04371e+03   -3.68319e+02
     Coulomb-14        LJ (SR)  Disper. corr.   Coulomb (SR)   Coul. recip.
    2.87052e+04    1.24093e+05   -7.46217e+03   -9.42153e+05    5.19880e+03
      Potential    Kinetic En.   Total Energy  Conserved En.    Temperature
   -7.82151e+05    1.37533e+05   -6.44618e+05    2.39040e+07    2.99505e+02
 Pres. DC (bar) Pressure (bar)   Constr. rmsd
   -2.20728e+02   -3.31744e+01    0.00000e+00

           Step           Time
      335250000   670500.00000

   Energies (kJ/mol)
        G96Bond       G96Angle    Proper Dih.  Improper Dih.          LJ-14
    2.48524e+03    3.56159e+03    2.68202e+03    1.06447e+03   -3.39172e+02
     Coulomb-14        LJ (SR)  Disper. corr.   Coulomb (SR)   Coul. recip.
    2.83027e+04    1.25195e+05   -7.48930e+03   -9.42727e+05    5.25429e+03
      Potential    Kinetic En.   Total Energy  Conserved En.    Temperature
   -7.82009e+05    1.37559e+05   -6.44450e+05    2.39043e+07    2.99563e+02
 Pres. DC (bar) Pressure (bar)   Constr. rmsd
   -2.22334e+02    1.22556e+02    0.00000e+00

           Step           Time
      335255000   670510.00000

   Energies (kJ/mol)
        G96Bond       G96Angle    Proper Dih.  Improper Dih.          LJ-14
    2.19184e+03    3.75793e+03    2.76086e+03    1.06083e+03   -2.96139e+02
     Coulomb-14        LJ (SR)  Disper. corr.   Coulomb (SR)   Coul. recip.
    2.88754e+04    1.24414e+05   -7.47105e+03   -9.42585e+05    5.27651e+03
      Potential    Kinetic En.   Total Energy  Conserved En.    Temperature
   -7.82014e+05    1.37367e+05   -6.44647e+05    2.39047e+07    2.99144e+02
 Pres. DC (bar) Pressure (bar)   Constr. rmsd
   -2.21253e+02    9.76050e+01    0.00000e+00

           Step           Time
      335260000   670520.00000

   Energies (kJ/mol)
        G96Bond       G96Angle    Proper Dih.  Improper Dih.          LJ-14
    2.42762e+03    3.55969e+03    2.80153e+03    1.08454e+03   -2.91187e+02
     Coulomb-14        LJ (SR)  Disper. corr.   Coulomb (SR)   Coul. recip.
    2.86637e+04    1.25072e+05   -7.47275e+03   -9.41459e+05    5.17700e+03
      Potential    Kinetic En.   Total Energy  Conserved En.    Temperature
   -7.80437e+05    1.38663e+05   -6.41774e+05    2.39051e+07    3.01966e+02
 Pres. DC (bar) Pressure (bar)   Constr. rmsd
   -2.21354e+02    1.85020e+02    0.00000e+00

           Step           Time
      335265000   670530.00000

   Energies (kJ/mol)
        G96Bond       G96Angle    Proper Dih.  Improper Dih.          LJ-14
    2.14220e+03    3.93573e+03    2.62584e+03    1.14194e+03   -2.29480e+02
     Coulomb-14        LJ (SR)  Disper. corr.   Coulomb (SR)   Coul. recip.
    2.85436e+04    1.23739e+05   -7.42248e+03   -9.41315e+05    5.21069e+03
      Potential    Kinetic En.   Total Energy  Conserved En.    Temperature
   -7.81628e+05    1.38746e+05   -6.42882e+05    2.39054e+07    3.02148e+02
 Pres. DC (bar) Pressure (bar)   Constr. rmsd
   -2.18390e+02    2.43171e+01    0.00000e+00

           Step           Time
      335270000   670540.00000

   Energies (kJ/mol)
        G96Bond       G96Angle    Proper Dih.  Improper Dih.          LJ-14
    2.29159e+03    3.81406e+03    2.83197e+03    1.13632e+03   -2.66845e+02
     Coulomb-14        LJ (SR)  Disper. corr.   Coulomb (SR)   Coul. recip.
    2.84522e+04    1.21372e+05   -7.43679e+03   -9.36767e+05    5.33582e+03
      Potential    Kinetic En.   Total Energy  Conserved En.    Temperature
   -7.79236e+05    1.37990e+05   -6.41246e+05    2.39057e+07    3.00502e+02
 Pres. DC (bar) Pressure (bar)   Constr. rmsd
   -2.19231e+02   -2.68190e+02    0.00000e+00

           Step           Time
      335275000   670550.00000

   Energies (kJ/mol)
        G96Bond       G96Angle    Proper Dih.  Improper Dih.          LJ-14
    2.31567e+03    3.70304e+03    2.74559e+03    1.15185e+03   -3.20247e+02
     Coulomb-14        LJ (SR)  Disper. corr.   Coulomb (SR)   Coul. recip.
    2.84683e+04    1.25171e+05   -7.42571e+03   -9.41450e+05    5.32875e+03
      Potential    Kinetic En.   Total Energy  Conserved En.    Temperature
   -7.80312e+05    1.37591e+05   -6.42721e+05    2.39062e+07    2.99633e+02
 Pres. DC (bar) Pressure (bar)   Constr. rmsd
   -2.18580e+02    6.08301e+01    0.00000e+00

           Step           Time
      335280000   670560.00000

   Energies (kJ/mol)
        G96Bond       G96Angle    Proper Dih.  Improper Dih.          LJ-14
    2.37345e+03    3.90270e+03    2.65918e+03    1.09105e+03   -3.24772e+02
     Coulomb-14        LJ (SR)  Disper. corr.   Coulomb (SR)   Coul. recip.
    2.85048e+04    1.23560e+05   -7.48817e+03   -9.41597e+05    5.26204e+03
      Potential    Kinetic En.   Total Energy  Conserved En.    Temperature
   -7.82057e+05    1.39261e+05   -6.42796e+05    2.39066e+07    3.03270e+02
 Pres. DC (bar) Pressure (bar)   Constr. rmsd
   -2.22267e+02   -1.32978e+01    0.00000e+00

           Step           Time
      335285000   670570.00000

   Energies (kJ/mol)
        G96Bond       G96Angle    Proper Dih.  Improper Dih.          LJ-14
    2.25213e+03    3.69619e+03    2.73981e+03    1.10920e+03   -1.93991e+02
     Coulomb-14        LJ (SR)  Disper. corr.   Coulomb (SR)   Coul. recip.
    2.86735e+04    1.23699e+05   -7.48042e+03   -9.41966e+05    5.24934e+03
      Potential    Kinetic En.   Total Energy  Conserved En.    Temperature
   -7.82222e+05    1.36648e+05   -6.45574e+05    2.39073e+07    2.97578e+02
 Pres. DC (bar) Pressure (bar)   Constr. rmsd
   -2.21808e+02    1.84849e+01    0.00000e+00

           Step           Time
      335290000   670580.00000

   Energies (kJ/mol)
        G96Bond       G96Angle    Proper Dih.  Improper Dih.          LJ-14
    2.29007e+03    3.63719e+03    2.69322e+03    1.04967e+03   -3.16321e+02
     Coulomb-14        LJ (SR)  Disper. corr.   Coulomb (SR)   Coul. recip.
    2.85607e+04    1.24149e+05   -7.44401e+03   -9.41326e+05    5.35284e+03
      Potential    Kinetic En.   Total Energy  Conserved En.    Temperature
   -7.81354e+05    1.37100e+05   -6.44254e+05    2.39076e+07    2.98562e+02
 Pres. DC (bar) Pressure (bar)   Constr. rmsd
   -2.19656e+02   -3.02047e+01    0.00000e+00

           Step           Time
      335295000   670590.00000

   Energies (kJ/mol)
        G96Bond       G96Angle    Proper Dih.  Improper Dih.          LJ-14
    2.36455e+03    3.59853e+03    2.82140e+03    1.17273e+03   -2.58024e+02
     Coulomb-14        LJ (SR)  Disper. corr.   Coulomb (SR)   Coul. recip.
    2.87371e+04    1.24656e+05   -7.43253e+03   -9.41096e+05    5.31185e+03
      Potential    Kinetic En.   Total Energy  Conserved En.    Temperature
   -7.80124e+05    1.37326e+05   -6.42798e+05    2.39077e+07    2.99055e+02
 Pres. DC (bar) Pressure (bar)   Constr. rmsd
   -2.18980e+02    7.39781e+01    0.00000e+00

           Step           Time
      335300000   670600.00000

   Energies (kJ/mol)
        G96Bond       G96Angle    Proper Dih.  Improper Dih.          LJ-14
    2.40008e+03    3.57124e+03    2.72510e+03    1.09606e+03   -2.28178e+02
     Coulomb-14        LJ (SR)  Disper. corr.   Coulomb (SR)   Coul. recip.
    2.83991e+04    1.22963e+05   -7.46518e+03   -9.38603e+05    5.32534e+03
      Potential    Kinetic En.   Total Energy  Conserved En.    Temperature
   -7.79816e+05    1.38086e+05   -6.41730e+05    2.39080e+07    3.00710e+02
 Pres. DC (bar) Pressure (bar)   Constr. rmsd
   -2.20906e+02   -3.14205e+01    0.00000e+00

           Step           Time
      335305000   670610.00000

   Energies (kJ/mol)
        G96Bond       G96Angle    Proper Dih.  Improper Dih.          LJ-14
    2.30054e+03    3.67075e+03    2.72714e+03    1.09283e+03   -3.29792e+02
     Coulomb-14        LJ (SR)  Disper. corr.   Coulomb (SR)   Coul. recip.
    2.84765e+04    1.26237e+05   -7.52714e+03   -9.43250e+05    5.28289e+03
      Potential    Kinetic En.   Total Energy  Conserved En.    Temperature
   -7.81319e+05    1.36041e+05   -6.45278e+05    2.39084e+07    2.96257e+02
 Pres. DC (bar) Pressure (bar)   Constr. rmsd
   -2.24584e+02    2.71081e+02    0.00000e+00

           Step           Time
      335310000   670620.00000

   Energies (kJ/mol)
        G96Bond       G96Angle    Proper Dih.  Improper Dih.          LJ-14
    2.35949e+03    3.64915e+03    2.68253e+03    1.10465e+03   -3.26294e+02
     Coulomb-14        LJ (SR)  Disper. corr.   Coulomb (SR)   Coul. recip.
    2.84969e+04    1.23519e+05   -7.44057e+03   -9.39830e+05    5.35404e+03
      Potential    Kinetic En.   Total Energy  Conserved En.    Temperature
   -7.80430e+05    1.36790e+05   -6.43640e+05    2.39085e+07    2.97889e+02
 Pres. DC (bar) Pressure (bar)   Constr. rmsd
   -2.19454e+02   -4.44519e+01    0.00000e+00

           Step           Time
      335315000   670630.00000

   Energies (kJ/mol)
        G96Bond       G96Angle    Proper Dih.  Improper Dih.          LJ-14
    2.19013e+03    3.72928e+03    2.64621e+03    1.11734e+03   -2.78537e+02
     Coulomb-14        LJ (SR)  Disper. corr.   Coulomb (SR)   Coul. recip.
    2.85657e+04    1.25006e+05   -7.42579e+03   -9.41552e+05    5.20861e+03
      Potential    Kinetic En.   Total Energy  Conserved En.    Temperature
   -7.80793e+05    1.37581e+05   -6.43212e+05    2.39091e+07    2.99610e+02
 Pres. DC (bar) Pressure (bar)   Constr. rmsd
   -2.18584e+02    5.79104e+00    0.00000e+00

           Step           Time
      335320000   670640.00000

   Energies (kJ/mol)
        G96Bond       G96Angle    Proper Dih.  Improper Dih.          LJ-14
    2.28783e+03    3.66432e+03    2.73429e+03    1.16903e+03   -2.31757e+02
     Coulomb-14        LJ (SR)  Disper. corr.   Coulomb (SR)   Coul. recip.
    2.85787e+04    1.23935e+05   -7.45389e+03   -9.38950e+05    5.27047e+03
      Potential    Kinetic En.   Total Energy  Conserved En.    Temperature
   -7.78996e+05    1.37530e+05   -6.41466e+05    2.39099e+07    2.99499e+02
 Pres. DC (bar) Pressure (bar)   Constr. rmsd
   -2.20239e+02    1.48589e+02    0.00000e+00

           Step           Time
      335325000   670650.00000

   Energies (kJ/mol)
        G96Bond       G96Angle    Proper Dih.  Improper Dih.          LJ-14
    2.25847e+03    3.84953e+03    2.70325e+03    1.08098e+03   -2.69523e+02
     Coulomb-14        LJ (SR)  Disper. corr.   Coulomb (SR)   Coul. recip.
    2.84987e+04    1.26155e+05   -7.47816e+03   -9.42990e+05    5.20924e+03
      Potential    Kinetic En.   Total Energy  Conserved En.    Temperature
   -7.80983e+05    1.36932e+05   -6.44051e+05    2.39103e+07    2.98197e+02
 Pres. DC (bar) Pressure (bar)   Constr. rmsd
   -2.21674e+02    2.95881e+02    0.00000e+00

           Step           Time
      335330000   670660.00000

   Energies (kJ/mol)
        G96Bond       G96Angle    Proper Dih.  Improper Dih.          LJ-14
    2.47111e+03    3.64599e+03    2.63746e+03    1.13339e+03   -2.58501e+02
     Coulomb-14        LJ (SR)  Disper. corr.   Coulomb (SR)   Coul. recip.
    2.84080e+04    1.22877e+05   -7.45602e+03   -9.38010e+05    5.22165e+03
      Potential    Kinetic En.   Total Energy  Conserved En.    Temperature
   -7.79331e+05    1.36615e+05   -6.42716e+05    2.39106e+07    2.97508e+02
 Pres. DC (bar) Pressure (bar)   Constr. rmsd
   -2.20365e+02   -2.25537e+01    0.00000e+00

           Step           Time
      335335000   670670.00000

   Energies (kJ/mol)
        G96Bond       G96Angle    Proper Dih.  Improper Dih.          LJ-14
    2.52148e+03    3.70683e+03    2.66463e+03    1.04525e+03   -2.73927e+02
     Coulomb-14        LJ (SR)  Disper. corr.   Coulomb (SR)   Coul. recip.
    2.83127e+04    1.25703e+05   -7.51277e+03   -9.43090e+05    5.21146e+03
      Potential    Kinetic En.   Total Energy  Conserved En.    Temperature
   -7.81711e+05    1.38088e+05   -6.43623e+05    2.39110e+07    3.00714e+02
 Pres. DC (bar) Pressure (bar)   Constr. rmsd
   -2.23728e+02    1.72184e+02    0.00000e+00

           Step           Time
      335340000   670680.00000

   Energies (kJ/mol)
        G96Bond       G96Angle    Proper Dih.  Improper Dih.          LJ-14
    2.20168e+03    3.59050e+03    2.74195e+03    1.11775e+03   -3.08629e+02
     Coulomb-14        LJ (SR)  Disper. corr.   Coulomb (SR)   Coul. recip.
    2.84914e+04    1.23851e+05   -7.44303e+03   -9.40389e+05    5.25639e+03
      Potential    Kinetic En.   Total Energy  Conserved En.    Temperature
   -7.80890e+05    1.38230e+05   -6.42660e+05    2.39110e+07    3.01023e+02
 Pres. DC (bar) Pressure (bar)   Constr. rmsd
   -2.19599e+02   -5.08529e+01    0.00000e+00

           Step           Time
      335345000   670690.00000

   Energies (kJ/mol)
        G96Bond       G96Angle    Proper Dih.  Improper Dih.          LJ-14
    2.45969e+03    3.58683e+03    2.85539e+03    1.09887e+03   -3.33710e+02
     Coulomb-14        LJ (SR)  Disper. corr.   Coulomb (SR)   Coul. recip.
    2.84109e+04    1.21796e+05   -7.46271e+03   -9.37997e+05    5.34804e+03
      Potential    Kinetic En.   Total Energy  Conserved En.    Temperature
   -7.80238e+05    1.36483e+05   -6.43755e+05    2.39112e+07    2.97219e+02
 Pres. DC (bar) Pressure (bar)   Constr. rmsd
   -2.20760e+02   -1.10335e+02    0.00000e+00

           Step           Time
      335350000   670700.00000

   Energies (kJ/mol)
        G96Bond       G96Angle    Proper Dih.  Improper Dih.          LJ-14
    2.38537e+03    3.81050e+03    2.70968e+03    1.05027e+03   -2.75992e+02
     Coulomb-14        LJ (SR)  Disper. corr.   Coulomb (SR)   Coul. recip.
    2.83152e+04    1.22056e+05   -7.50396e+03   -9.39691e+05    5.16939e+03
      Potential    Kinetic En.   Total Energy  Conserved En.    Temperature
   -7.81974e+05    1.37775e+05   -6.44200e+05    2.39113e+07    3.00032e+02
 Pres. DC (bar) Pressure (bar)   Constr. rmsd
   -2.23205e+02   -2.40926e+02    0.00000e+00

           Step           Time
      335355000   670710.00000

   Energies (kJ/mol)
        G96Bond       G96Angle    Proper Dih.  Improper Dih.          LJ-14
    2.41703e+03    3.85172e+03    2.79699e+03    1.10602e+03   -3.19584e+02
     Coulomb-14        LJ (SR)  Disper. corr.   Coulomb (SR)   Coul. recip.
    2.83042e+04    1.24397e+05   -7.44301e+03   -9.40020e+05    5.19646e+03
      Potential    Kinetic En.   Total Energy  Conserved En.    Temperature
   -7.79714e+05    1.38410e+05   -6.41304e+05    2.39122e+07    3.01416e+02
 Pres. DC (bar) Pressure (bar)   Constr. rmsd
   -2.19598e+02   -3.30753e+01    0.00000e+00

           Step           Time
      335360000   670720.00000

   Energies (kJ/mol)
        G96Bond       G96Angle    Proper Dih.  Improper Dih.          LJ-14
    2.45549e+03    3.59218e+03    2.76346e+03    1.15399e+03   -2.75896e+02
     Coulomb-14        LJ (SR)  Disper. corr.   Coulomb (SR)   Coul. recip.
    2.83850e+04    1.24131e+05   -7.46567e+03   -9.40715e+05    5.13449e+03
      Potential    Kinetic En.   Total Energy  Conserved En.    Temperature
   -7.80840e+05    1.37788e+05   -6.43053e+05    2.39125e+07    3.00061e+02
 Pres. DC (bar) Pressure (bar)   Constr. rmsd
   -2.20935e+02    4.74782e+01    0.00000e+00

           Step           Time
      335365000   670730.00000

   Energies (kJ/mol)
        G96Bond       G96Angle    Proper Dih.  Improper Dih.          LJ-14
    2.29497e+03    3.78654e+03    2.76092e+03    1.09272e+03   -2.68947e+02
     Coulomb-14        LJ (SR)  Disper. corr.   Coulomb (SR)   Coul. recip.
    2.84093e+04    1.23786e+05   -7.43360e+03   -9.39897e+05    5.24240e+03
      Potential    Kinetic En.   Total Energy  Conserved En.    Temperature
   -7.80226e+05    1.37101e+05   -6.43125e+05    2.39127e+07    2.98566e+02
 Pres. DC (bar) Pressure (bar)   Constr. rmsd
   -2.19043e+02    4.60940e+01    0.00000e+00

           Step           Time
      335370000   670740.00000

   Energies (kJ/mol)
        G96Bond       G96Angle    Proper Dih.  Improper Dih.          LJ-14
    2.37315e+03    3.87353e+03    2.77572e+03    1.09098e+03   -3.71745e+02
     Coulomb-14        LJ (SR)  Disper. corr.   Coulomb (SR)   Coul. recip.
    2.82558e+04    1.22162e+05   -7.42731e+03   -9.37573e+05    5.20211e+03
      Potential    Kinetic En.   Total Energy  Conserved En.    Temperature
   -7.79639e+05    1.37281e+05   -6.42358e+05    2.39128e+07    2.98958e+02
 Pres. DC (bar) Pressure (bar)   Constr. rmsd
   -2.18674e+02   -2.09196e+02    0.00000e+00

           Step           Time
      335375000   670750.00000

   Energies (kJ/mol)
        G96Bond       G96Angle    Proper Dih.  Improper Dih.          LJ-14
    2.45050e+03    3.82309e+03    2.70324e+03    1.13493e+03   -3.05992e+02
     Coulomb-14        LJ (SR)  Disper. corr.   Coulomb (SR)   Coul. recip.
    2.82962e+04    1.24317e+05   -7.44154e+03   -9.41142e+05    5.16273e+03
      Potential    Kinetic En.   Total Energy  Conserved En.    Temperature
   -7.81002e+05    1.37273e+05   -6.43729e+05    2.39133e+07    2.98940e+02
 Pres. DC (bar) Pressure (bar)   Constr. rmsd
   -2.19511e+02   -1.01954e+02    0.00000e+00

           Step           Time
      335380000   670760.00000

   Energies (kJ/mol)
        G96Bond       G96Angle    Proper Dih.  Improper Dih.          LJ-14
    2.31590e+03    3.71379e+03    2.76170e+03    1.13862e+03   -3.46492e+02
     Coulomb-14        LJ (SR)  Disper. corr.   Coulomb (SR)   Coul. recip.
    2.83134e+04    1.25740e+05   -7.51433e+03   -9.43190e+05    5.08425e+03
      Potential    Kinetic En.   Total Energy  Conserved En.    Temperature
   -7.81983e+05    1.37025e+05   -6.44958e+05    2.39140e+07    2.98400e+02
 Pres. DC (bar) Pressure (bar)   Constr. rmsd
   -2.23821e+02    1.94958e+02    0.00000e+00

           Step           Time
      335385000   670770.00000

   Energies (kJ/mol)
        G96Bond       G96Angle    Proper Dih.  Improper Dih.          LJ-14
    2.33475e+03    3.72458e+03    2.71885e+03    1.13750e+03   -2.47123e+02
     Coulomb-14        LJ (SR)  Disper. corr.   Coulomb (SR)   Coul. recip.
    2.85212e+04    1.23302e+05   -7.45330e+03   -9.39650e+05    5.24649e+03
      Potential    Kinetic En.   Total Energy  Conserved En.    Temperature
   -7.80366e+05    1.36505e+05   -6.43860e+05    2.39144e+07    2.97268e+02
 Pres. DC (bar) Pressure (bar)   Constr. rmsd
   -2.20205e+02   -1.47542e+02    0.00000e+00

           Step           Time
      335390000   670780.00000

   Energies (kJ/mol)
        G96Bond       G96Angle    Proper Dih.  Improper Dih.          LJ-14
    2.36205e+03    3.81285e+03    2.74229e+03    1.03978e+03   -3.18103e+02
     Coulomb-14        LJ (SR)  Disper. corr.   Coulomb (SR)   Coul. recip.
    2.81741e+04    1.23624e+05   -7.51792e+03   -9.40139e+05    5.25041e+03
      Potential    Kinetic En.   Total Energy  Conserved En.    Temperature
   -7.80970e+05    1.38788e+05   -6.42182e+05    2.39147e+07    3.02239e+02
 Pres. DC (bar) Pressure (bar)   Constr. rmsd
   -2.24034e+02    1.28206e+02    0.00000e+00

           Step           Time
      335395000   670790.00000

   Energies (kJ/mol)
        G96Bond       G96Angle    Proper Dih.  Improper Dih.          LJ-14
    2.27495e+03    3.74701e+03    2.77607e+03    1.08284e+03   -3.00634e+02
     Coulomb-14        LJ (SR)  Disper. corr.   Coulomb (SR)   Coul. recip.
    2.83704e+04    1.25200e+05   -7.48852e+03   -9.42949e+05    5.13224e+03
      Potential    Kinetic En.   Total Energy  Conserved En.    Temperature
   -7.82154e+05    1.36752e+05   -6.45403e+05    2.39152e+07    2.97804e+02
 Pres. DC (bar) Pressure (bar)   Constr. rmsd
   -2.22288e+02    1.57714e+02    0.00000e+00

           Step           Time
      335400000   670800.00000

   Energies (kJ/mol)
        G96Bond       G96Angle    Proper Dih.  Improper Dih.          LJ-14
    2.41969e+03    3.66905e+03    2.71540e+03    1.01656e+03   -2.94784e+02
     Coulomb-14        LJ (SR)  Disper. corr.   Coulomb (SR)   Coul. recip.
    2.81955e+04    1.23337e+05   -7.45169e+03   -9.40220e+05    5.23370e+03
      Potential    Kinetic En.   Total Energy  Conserved En.    Temperature
   -7.81379e+05    1.36888e+05   -6.44491e+05    2.39156e+07    2.98101e+02
 Pres. DC (bar) Pressure (bar)   Constr. rmsd
   -2.20110e+02   -1.22842e+02    0.00000e+00

           Step           Time
      335405000   670810.00000

   Energies (kJ/mol)
        G96Bond       G96Angle    Proper Dih.  Improper Dih.          LJ-14
    2.39433e+03    3.82035e+03    2.80065e+03    1.12845e+03   -3.67395e+02
     Coulomb-14        LJ (SR)  Disper. corr.   Coulomb (SR)   Coul. recip.
    2.82047e+04    1.22298e+05   -7.44094e+03   -9.37401e+05    5.14451e+03
      Potential    Kinetic En.   Total Energy  Conserved En.    Temperature
   -7.79418e+05    1.38522e+05   -6.40896e+05    2.39159e+07    3.01660e+02
 Pres. DC (bar) Pressure (bar)   Constr. rmsd
   -2.19476e+02   -4.40088e+01    0.00000e+00

           Step           Time
      335410000   670820.00000

   Energies (kJ/mol)
        G96Bond       G96Angle    Proper Dih.  Improper Dih.          LJ-14
    2.38387e+03    3.79720e+03    2.74424e+03    1.08277e+03   -3.17568e+02
     Coulomb-14        LJ (SR)  Disper. corr.   Coulomb (SR)   Coul. recip.
    2.82190e+04    1.23689e+05   -7.44157e+03   -9.39528e+05    5.25389e+03
      Potential    Kinetic En.   Total Energy  Conserved En.    Temperature
   -7.80117e+05    1.38030e+05   -6.42088e+05    2.39161e+07    3.00588e+02
 Pres. DC (bar) Pressure (bar)   Constr. rmsd
   -2.19513e+02   -2.38049e+01    0.00000e+00

           Step           Time
      335415000   670830.00000

   Energies (kJ/mol)
        G96Bond       G96Angle    Proper Dih.  Improper Dih.          LJ-14
    2.37472e+03    3.80395e+03    2.80527e+03    1.09312e+03   -2.57345e+02
     Coulomb-14        LJ (SR)  Disper. corr.   Coulomb (SR)   Coul. recip.
    2.81593e+04    1.25595e+05   -7.51457e+03   -9.43013e+05    5.24425e+03
      Potential    Kinetic En.   Total Energy  Conserved En.    Temperature
   -7.81709e+05    1.36489e+05   -6.45219e+05    2.39165e+07    2.97233e+02
 Pres. DC (bar) Pressure (bar)   Constr. rmsd
   -2.23835e+02    2.61617e+02    0.00000e+00

           Step           Time
      335420000   670840.00000

   Energies (kJ/mol)
        G96Bond       G96Angle    Proper Dih.  Improper Dih.          LJ-14
    2.34363e+03    3.71414e+03    2.92036e+03    1.08438e+03   -3.62849e+02
     Coulomb-14        LJ (SR)  Disper. corr.   Coulomb (SR)   Coul. recip.
    2.82538e+04    1.23726e+05   -7.43208e+03   -9.39421e+05    5.33212e+03
      Potential    Kinetic En.   Total Energy  Conserved En.    Temperature
   -7.79842e+05    1.37332e+05   -6.42510e+05    2.39167e+07    2.99068e+02
 Pres. DC (bar) Pressure (bar)   Constr. rmsd
   -2.18954e+02   -1.31894e+02    0.00000e+00

           Step           Time
      335425000   670850.00000

   Energies (kJ/mol)
        G96Bond       G96Angle    Proper Dih.  Improper Dih.          LJ-14
    2.42696e+03    3.65684e+03    2.81789e+03    1.02326e+03   -3.72445e+02
     Coulomb-14        LJ (SR)  Disper. corr.   Coulomb (SR)   Coul. recip.
    2.84343e+04    1.22332e+05   -7.45468e+03   -9.39843e+05    5.20487e+03
      Potential    Kinetic En.   Total Energy  Conserved En.    Temperature
   -7.81774e+05    1.37455e+05   -6.44318e+05    2.39170e+07    2.99337e+02
 Pres. DC (bar) Pressure (bar)   Constr. rmsd
   -2.20286e+02   -2.85350e+02    0.00000e+00

           Step           Time
      335430000   670860.00000

   Energies (kJ/mol)
        G96Bond       G96Angle    Proper Dih.  Improper Dih.          LJ-14
    2.35833e+03    3.74689e+03    2.79831e+03    1.07406e+03   -3.09255e+02
     Coulomb-14        LJ (SR)  Disper. corr.   Coulomb (SR)   Coul. recip.
    2.84282e+04    1.24751e+05   -7.46300e+03   -9.42560e+05    5.23416e+03
      Potential    Kinetic En.   Total Energy  Conserved En.    Temperature
   -7.81941e+05    1.37539e+05   -6.44402e+05    2.39171e+07    2.99518e+02
 Pres. DC (bar) Pressure (bar)   Constr. rmsd
   -2.20778e+02    7.40076e+01    0.00000e+00

           Step           Time
      335435000   670870.00000

   Energies (kJ/mol)
        G96Bond       G96Angle    Proper Dih.  Improper Dih.          LJ-14
    2.31308e+03    3.72810e+03    2.80714e+03    1.11250e+03   -3.23992e+02
     Coulomb-14        LJ (SR)  Disper. corr.   Coulomb (SR)   Coul. recip.
    2.84561e+04    1.26495e+05   -7.48185e+03   -9.43751e+05    5.25890e+03
      Potential    Kinetic En.   Total Energy  Conserved En.    Temperature
   -7.81386e+05    1.37359e+05   -6.44027e+05    2.39174e+07    2.99127e+02
 Pres. DC (bar) Pressure (bar)   Constr. rmsd
   -2.21893e+02    3.01559e+02    0.00000e+00

           Step           Time
      335440000   670880.00000

   Energies (kJ/mol)
        G96Bond       G96Angle    Proper Dih.  Improper Dih.          LJ-14
    2.25286e+03    3.58141e+03    2.81378e+03    1.10481e+03   -2.90821e+02
     Coulomb-14        LJ (SR)  Disper. corr.   Coulomb (SR)   Coul. recip.
    2.83824e+04    1.24074e+05   -7.45560e+03   -9.40690e+05    5.21638e+03
      Potential    Kinetic En.   Total Energy  Conserved En.    Temperature
   -7.81010e+05    1.37926e+05   -6.43084e+05    2.39177e+07    3.00362e+02
 Pres. DC (bar) Pressure (bar)   Constr. rmsd
   -2.20340e+02   -7.31071e+00    0.00000e+00

           Step           Time
      335445000   670890.00000

   Energies (kJ/mol)
        G96Bond       G96Angle    Proper Dih.  Improper Dih.          LJ-14
    2.37327e+03    3.95954e+03    2.76593e+03    1.09339e+03   -2.90118e+02
     Coulomb-14        LJ (SR)  Disper. corr.   Coulomb (SR)   Coul. recip.
    2.84807e+04    1.23092e+05   -7.47624e+03   -9.38828e+05    5.15491e+03
      Potential    Kinetic En.   Total Energy  Conserved En.    Temperature
   -7.79674e+05    1.37969e+05   -6.41705e+05    2.39183e+07    3.00456e+02
 Pres. DC (bar) Pressure (bar)   Constr. rmsd
   -2.21561e+02    3.36223e+01    0.00000e+00

           Step           Time
      335450000   670900.00000

   Energies (kJ/mol)
        G96Bond       G96Angle    Proper Dih.  Improper Dih.          LJ-14
    2.31246e+03    3.87981e+03    2.87156e+03    1.04363e+03   -3.09619e+02
     Coulomb-14        LJ (SR)  Disper. corr.   Coulomb (SR)   Coul. recip.
    2.84091e+04    1.22367e+05   -7.44195e+03   -9.37558e+05    5.25990e+03
      Potential    Kinetic En.   Total Energy  Conserved En.    Temperature
   -7.79166e+05    1.37362e+05   -6.41805e+05    2.39189e+07    2.99133e+02
 Pres. DC (bar) Pressure (bar)   Constr. rmsd
   -2.19535e+02   -1.14859e+02    0.00000e+00

           Step           Time
      335455000   670910.00000

   Energies (kJ/mol)
        G96Bond       G96Angle    Proper Dih.  Improper Dih.          LJ-14
    2.29810e+03    3.82203e+03    2.80133e+03    1.05878e+03   -3.28227e+02
     Coulomb-14        LJ (SR)  Disper. corr.   Coulomb (SR)   Coul. recip.
    2.84646e+04    1.25128e+05   -7.44675e+03   -9.42424e+05    5.23122e+03
      Potential    Kinetic En.   Total Energy  Conserved En.    Temperature
   -7.81394e+05    1.37577e+05   -6.43818e+05    2.39191e+07    2.99602e+02
 Pres. DC (bar) Pressure (bar)   Constr. rmsd
   -2.19818e+02   -2.27970e+01    0.00000e+00

           Step           Time
      335460000   670920.00000

   Energies (kJ/mol)
        G96Bond       G96Angle    Proper Dih.  Improper Dih.          LJ-14
    2.29091e+03    3.62184e+03    2.88518e+03    1.10123e+03   -3.90776e+02
     Coulomb-14        LJ (SR)  Disper. corr.   Coulomb (SR)   Coul. recip.
    2.84470e+04    1.22253e+05   -7.42871e+03   -9.40825e+05    5.19651e+03
      Potential    Kinetic En.   Total Energy  Conserved En.    Temperature
   -7.82849e+05    1.36717e+05   -6.46132e+05    2.39194e+07    2.97729e+02
 Pres. DC (bar) Pressure (bar)   Constr. rmsd
   -2.18756e+02   -3.00800e+02    0.00000e+00

           Step           Time
      335465000   670930.00000

   Energies (kJ/mol)
        G96Bond       G96Angle    Proper Dih.  Improper Dih.          LJ-14
    2.41027e+03    3.96429e+03    2.78616e+03    1.07180e+03   -2.82751e+02
     Coulomb-14        LJ (SR)  Disper. corr.   Coulomb (SR)   Coul. recip.
    2.85573e+04    1.22457e+05   -7.42373e+03   -9.37565e+05    5.40646e+03
      Potential    Kinetic En.   Total Energy  Conserved En.    Temperature
   -7.78619e+05    1.38459e+05   -6.40159e+05    2.39196e+07    3.01523e+02
 Pres. DC (bar) Pressure (bar)   Constr. rmsd
   -2.18463e+02   -9.93630e+01    0.00000e+00

           Step           Time
      335470000   670940.00000

   Energies (kJ/mol)
        G96Bond       G96Angle    Proper Dih.  Improper Dih.          LJ-14
    2.30637e+03    3.76487e+03    2.76532e+03    1.15797e+03   -2.04647e+02
     Coulomb-14        LJ (SR)  Disper. corr.   Coulomb (SR)   Coul. recip.
    2.86294e+04    1.23127e+05   -7.44556e+03   -9.39593e+05    5.28822e+03
      Potential    Kinetic En.   Total Energy  Conserved En.    Temperature
   -7.80204e+05    1.38785e+05   -6.41419e+05    2.39204e+07    3.02233e+02
 Pres. DC (bar) Pressure (bar)   Constr. rmsd
   -2.19748e+02    1.35009e+02    0.00000e+00

           Step           Time
      335475000   670950.00000

   Energies (kJ/mol)
        G96Bond       G96Angle    Proper Dih.  Improper Dih.          LJ-14
    2.15281e+03    3.66402e+03    2.77233e+03    1.10607e+03   -2.83544e+02
     Coulomb-14        LJ (SR)  Disper. corr.   Coulomb (SR)   Coul. recip.
    2.85796e+04    1.23620e+05   -7.43884e+03   -9.39764e+05    5.25513e+03
      Potential    Kinetic En.   Total Energy  Conserved En.    Temperature
   -7.80337e+05    1.36915e+05   -6.43421e+05    2.39209e+07    2.98161e+02
 Pres. DC (bar) Pressure (bar)   Constr. rmsd
   -2.19352e+02    2.07589e+01    0.00000e+00

           Step           Time
      335480000   670960.00000

   Energies (kJ/mol)
        G96Bond       G96Angle    Proper Dih.  Improper Dih.          LJ-14
    2.29251e+03    3.71517e+03    2.70382e+03    1.10195e+03   -3.51201e+02
     Coulomb-14        LJ (SR)  Disper. corr.   Coulomb (SR)   Coul. recip.
    2.86443e+04    1.25978e+05   -7.50942e+03   -9.42274e+05    5.11159e+03
      Potential    Kinetic En.   Total Energy  Conserved En.    Temperature
   -7.80588e+05    1.38112e+05   -6.42475e+05    2.39214e+07    3.00767e+02
 Pres. DC (bar) Pressure (bar)   Constr. rmsd
   -2.23529e+02    3.71332e+02    0.00000e+00

           Step           Time
      335485000   670970.00000

   Energies (kJ/mol)
        G96Bond       G96Angle    Proper Dih.  Improper Dih.          LJ-14
    2.35340e+03    3.57625e+03    2.74188e+03    1.06778e+03   -2.72885e+02
     Coulomb-14        LJ (SR)  Disper. corr.   Coulomb (SR)   Coul. recip.
    2.83589e+04    1.23380e+05   -7.41706e+03   -9.40131e+05    5.33425e+03
      Potential    Kinetic En.   Total Energy  Conserved En.    Temperature
   -7.81009e+05    1.37413e+05   -6.43596e+05    2.39218e+07    2.99244e+02
 Pres. DC (bar) Pressure (bar)   Constr. rmsd
   -2.18071e+02   -4.73248e+01    0.00000e+00

           Step           Time
      335490000   670980.00000

   Energies (kJ/mol)
        G96Bond       G96Angle    Proper Dih.  Improper Dih.          LJ-14
    2.43520e+03    3.83501e+03    2.77732e+03    1.09161e+03   -3.50226e+02
     Coulomb-14        LJ (SR)  Disper. corr.   Coulomb (SR)   Coul. recip.
    2.84694e+04    1.25202e+05   -7.48706e+03   -9.42725e+05    5.27485e+03
      Potential    Kinetic En.   Total Energy  Conserved En.    Temperature
   -7.81477e+05    1.37491e+05   -6.43986e+05    2.39221e+07    2.99414e+02
 Pres. DC (bar) Pressure (bar)   Constr. rmsd
   -2.22201e+02    8.19467e+01    0.00000e+00

           Step           Time
      335495000   670990.00000

   Energies (kJ/mol)
        G96Bond       G96Angle    Proper Dih.  Improper Dih.          LJ-14
    2.32543e+03    3.71950e+03    2.75861e+03    1.07644e+03   -2.39115e+02
     Coulomb-14        LJ (SR)  Disper. corr.   Coulomb (SR)   Coul. recip.
    2.85887e+04    1.23602e+05   -7.46245e+03   -9.40299e+05    5.22832e+03
      Potential    Kinetic En.   Total Energy  Conserved En.    Temperature
   -7.80701e+05    1.38265e+05   -6.42436e+05    2.39224e+07    3.01101e+02
 Pres. DC (bar) Pressure (bar)   Constr. rmsd
   -2.20745e+02   -6.00162e+01    0.00000e+00

           Step           Time
      335500000   671000.00000

   Energies (kJ/mol)
        G96Bond       G96Angle    Proper Dih.  Improper Dih.          LJ-14
    2.25286e+03    3.76378e+03    2.71503e+03    1.15614e+03   -3.15553e+02
     Coulomb-14        LJ (SR)  Disper. corr.   Coulomb (SR)   Coul. recip.
    2.86000e+04    1.22078e+05   -7.45178e+03   -9.38185e+05    5.20166e+03
      Potential    Kinetic En.   Total Energy  Conserved En.    Temperature
   -7.80185e+05    1.37738e+05   -6.42447e+05    2.39225e+07    2.99953e+02
 Pres. DC (bar) Pressure (bar)   Constr. rmsd
   -2.20115e+02   -2.46266e+02    0.00000e+00

           Step           Time
      335505000   671010.00000

   Energies (kJ/mol)
        G96Bond       G96Angle    Proper Dih.  Improper Dih.          LJ-14
    2.36218e+03    3.76438e+03    2.81392e+03    1.13036e+03   -3.07379e+02
     Coulomb-14        LJ (SR)  Disper. corr.   Coulomb (SR)   Coul. recip.
    2.85084e+04    1.23788e+05   -7.46497e+03   -9.40714e+05    5.26347e+03
      Potential    Kinetic En.   Total Energy  Conserved En.    Temperature
   -7.80855e+05    1.37860e+05   -6.42995e+05    2.39234e+07    3.00219e+02
 Pres. DC (bar) Pressure (bar)   Constr. rmsd
   -2.20894e+02    7.56398e+01    0.00000e+00

           Step           Time
      335510000   671020.00000

   Energies (kJ/mol)
        G96Bond       G96Angle    Proper Dih.  Improper Dih.          LJ-14
    2.26141e+03    3.73433e+03    2.82564e+03    1.15551e+03   -3.08276e+02
     Coulomb-14        LJ (SR)  Disper. corr.   Coulomb (SR)   Coul. recip.
    2.85022e+04    1.24170e+05   -7.46863e+03   -9.40715e+05    5.28466e+03
      Potential    Kinetic En.   Total Energy  Conserved En.    Temperature
   -7.80558e+05    1.37349e+05   -6.43209e+05    2.39236e+07    2.99105e+02
 Pres. DC (bar) Pressure (bar)   Constr. rmsd
   -2.21110e+02    1.48215e+02    0.00000e+00

           Step           Time
      335515000   671030.00000

   Energies (kJ/mol)
        G96Bond       G96Angle    Proper Dih.  Improper Dih.          LJ-14
    2.35851e+03    3.70581e+03    2.71796e+03    1.16333e+03   -2.87741e+02
     Coulomb-14        LJ (SR)  Disper. corr.   Coulomb (SR)   Coul. recip.
    2.85184e+04    1.25980e+05   -7.52548e+03   -9.42776e+05    5.21279e+03
      Potential    Kinetic En.   Total Energy  Conserved En.    Temperature
   -7.80932e+05    1.37619e+05   -6.43313e+05    2.39240e+07    2.99694e+02
 Pres. DC (bar) Pressure (bar)   Constr. rmsd
   -2.24485e+02    3.03045e+02    0.00000e+00

           Step           Time
      335520000   671040.00000

   Energies (kJ/mol)
        G96Bond       G96Angle    Proper Dih.  Improper Dih.          LJ-14
    2.33795e+03    3.71223e+03    2.92487e+03    1.15539e+03   -3.44716e+02
     Coulomb-14        LJ (SR)  Disper. corr.   Coulomb (SR)   Coul. recip.
    2.84423e+04    1.23405e+05   -7.49036e+03   -9.40566e+05    5.26942e+03
      Potential    Kinetic En.   Total Energy  Conserved En.    Temperature
   -7.81154e+05    1.37887e+05   -6.43267e+05    2.39247e+07    3.00276e+02
 Pres. DC (bar) Pressure (bar)   Constr. rmsd
   -2.22397e+02    1.63494e+01    0.00000e+00

           Step           Time
      335525000   671050.00000

   Energies (kJ/mol)
        G96Bond       G96Angle    Proper Dih.  Improper Dih.          LJ-14
    2.51490e+03    3.70432e+03    2.78774e+03    1.12769e+03   -2.20613e+02
     Coulomb-14        LJ (SR)  Disper. corr.   Coulomb (SR)   Coul. recip.
    2.84958e+04    1.24133e+05   -7.47177e+03   -9.39971e+05    5.31947e+03
      Potential    Kinetic En.   Total Energy  Conserved En.    Temperature
   -7.79580e+05    1.38087e+05   -6.41493e+05    2.39248e+07    3.00713e+02
 Pres. DC (bar) Pressure (bar)   Constr. rmsd
   -2.21296e+02    1.00796e+02    0.00000e+00

           Step           Time
      335530000   671060.00000

   Energies (kJ/mol)
        G96Bond       G96Angle    Proper Dih.  Improper Dih.          LJ-14
    2.35080e+03    3.69836e+03    2.76656e+03    1.03523e+03   -3.35527e+02
     Coulomb-14        LJ (SR)  Disper. corr.   Coulomb (SR)   Coul. recip.
    2.85717e+04    1.24669e+05   -7.44946e+03   -9.40953e+05    5.39419e+03
      Potential    Kinetic En.   Total Energy  Conserved En.    Temperature
   -7.80252e+05    1.37761e+05   -6.42491e+05    2.39254e+07    3.00002e+02
 Pres. DC (bar) Pressure (bar)   Constr. rmsd
   -2.19978e+02    9.31863e+01    0.00000e+00

           Step           Time
      335535000   671070.00000

   Energies (kJ/mol)
        G96Bond       G96Angle    Proper Dih.  Improper Dih.          LJ-14
    2.25733e+03    3.71448e+03    2.84387e+03    1.14885e+03   -3.17432e+02
     Coulomb-14        LJ (SR)  Disper. corr.   Coulomb (SR)   Coul. recip.
    2.84903e+04    1.22378e+05   -7.43407e+03   -9.38868e+05    5.36948e+03
      Potential    Kinetic En.   Total Energy  Conserved En.    Temperature
   -7.80417e+05    1.37261e+05   -6.43156e+05    2.39258e+07    2.98913e+02
 Pres. DC (bar) Pressure (bar)   Constr. rmsd
   -2.19071e+02   -2.58916e+02    0.00000e+00

           Step           Time
      335540000   671080.00000

   Energies (kJ/mol)
        G96Bond       G96Angle    Proper Dih.  Improper Dih.          LJ-14
    2.36895e+03    3.54788e+03    2.77159e+03    1.05192e+03   -3.00315e+02
     Coulomb-14        LJ (SR)  Disper. corr.   Coulomb (SR)   Coul. recip.
    2.86311e+04    1.24440e+05   -7.45268e+03   -9.41344e+05    5.30718e+03
      Potential    Kinetic En.   Total Energy  Conserved En.    Temperature
   -7.80979e+05    1.37919e+05   -6.43060e+05    2.39261e+07    3.00347e+02
 Pres. DC (bar) Pressure (bar)   Constr. rmsd
   -2.20168e+02    5.05961e+01    0.00000e+00

           Step           Time
      335545000   671090.00000

   Energies (kJ/mol)
        G96Bond       G96Angle    Proper Dih.  Improper Dih.          LJ-14
    2.25990e+03    3.73072e+03    2.84827e+03    1.07377e+03   -3.30648e+02
     Coulomb-14        LJ (SR)  Disper. corr.   Coulomb (SR)   Coul. recip.
    2.84487e+04    1.23624e+05   -7.48512e+03   -9.39336e+05    5.28589e+03
      Potential    Kinetic En.   Total Energy  Conserved En.    Temperature
   -7.79881e+05    1.38727e+05   -6.41153e+05    2.39269e+07    3.02107e+02
 Pres. DC (bar) Pressure (bar)   Constr. rmsd
   -2.22086e+02    8.09679e+01    0.00000e+00

           Step           Time
      335550000   671100.00000

   Energies (kJ/mol)
        G96Bond       G96Angle    Proper Dih.  Improper Dih.          LJ-14
    2.29870e+03    3.64111e+03    2.74703e+03    1.06029e+03   -3.23057e+02
     Coulomb-14        LJ (SR)  Disper. corr.   Coulomb (SR)   Coul. recip.
    2.85029e+04    1.23905e+05   -7.48511e+03   -9.39892e+05    5.22065e+03
      Potential    Kinetic En.   Total Energy  Conserved En.    Temperature
   -7.80324e+05    1.37756e+05   -6.42569e+05    2.39273e+07    2.99992e+02
 Pres. DC (bar) Pressure (bar)   Constr. rmsd
   -2.22086e+02    8.83643e+01    0.00000e+00

           Step           Time
      335555000   671110.00000

   Energies (kJ/mol)
        G96Bond       G96Angle    Proper Dih.  Improper Dih.          LJ-14
    2.36010e+03    3.87922e+03    2.67407e+03    1.14608e+03   -2.69509e+02
     Coulomb-14        LJ (SR)  Disper. corr.   Coulomb (SR)   Coul. recip.
    2.84354e+04    1.21709e+05   -7.41124e+03   -9.36713e+05    5.31967e+03
      Potential    Kinetic En.   Total Energy  Conserved En.    Temperature
   -7.78870e+05    1.37024e+05   -6.41847e+05    2.39276e+07    2.98397e+02
 Pres. DC (bar) Pressure (bar)   Constr. rmsd
   -2.17729e+02   -1.81088e+02    0.00000e+00

           Step           Time
      335560000   671120.00000

   Energies (kJ/mol)
        G96Bond       G96Angle    Proper Dih.  Improper Dih.          LJ-14
    2.45596e+03    3.74010e+03    2.75667e+03    1.07708e+03   -3.83065e+02
     Coulomb-14        LJ (SR)  Disper. corr.   Coulomb (SR)   Coul. recip.
    2.83992e+04    1.22769e+05   -7.43312e+03   -9.37523e+05    5.34029e+03
      Potential    Kinetic En.   Total Energy  Conserved En.    Temperature
   -7.78801e+05    1.39135e+05   -6.39666e+05    2.39280e+07    3.02994e+02
 Pres. DC (bar) Pressure (bar)   Constr. rmsd
   -2.19015e+02   -1.66883e+02    0.00000e+00

           Step           Time
      335565000   671130.00000

   Energies (kJ/mol)
        G96Bond       G96Angle    Proper Dih.  Improper Dih.          LJ-14
    2.40680e+03    3.85579e+03    2.67067e+03    1.18566e+03   -2.79031e+02
     Coulomb-14        LJ (SR)  Disper. corr.   Coulomb (SR)   Coul. recip.
    2.84508e+04    1.22863e+05   -7.45135e+03   -9.38400e+05    5.22717e+03
      Potential    Kinetic En.   Total Energy  Conserved En.    Temperature
   -7.79471e+05    1.37478e+05   -6.41992e+05    2.39284e+07    2.99387e+02
 Pres. DC (bar) Pressure (bar)   Constr. rmsd
   -2.20090e+02   -8.82378e+01    0.00000e+00

           Step           Time
      335570000   671140.00000

   Energies (kJ/mol)
        G96Bond       G96Angle    Proper Dih.  Improper Dih.          LJ-14
    2.25542e+03    3.65726e+03    2.73003e+03    1.16862e+03   -2.77564e+02
     Coulomb-14        LJ (SR)  Disper. corr.   Coulomb (SR)   Coul. recip.
    2.84334e+04    1.23241e+05   -7.45666e+03   -9.41287e+05    5.18962e+03
      Potential    Kinetic En.   Total Energy  Conserved En.    Temperature
   -7.82345e+05    1.37629e+05   -6.44716e+05    2.39290e+07    2.99716e+02
 Pres. DC (bar) Pressure (bar)   Constr. rmsd
   -2.20403e+02   -9.58669e+01    0.00000e+00

           Step           Time
      335575000   671150.00000

   Energies (kJ/mol)
        G96Bond       G96Angle    Proper Dih.  Improper Dih.          LJ-14
    2.44489e+03    3.60896e+03    2.72801e+03    1.13735e+03   -2.24509e+02
     Coulomb-14        LJ (SR)  Disper. corr.   Coulomb (SR)   Coul. recip.
    2.84204e+04    1.23508e+05   -7.46014e+03   -9.39294e+05    5.28291e+03
      Potential    Kinetic En.   Total Energy  Conserved En.    Temperature
   -7.79848e+05    1.38913e+05   -6.40934e+05    2.39292e+07    3.02512e+02
 Pres. DC (bar) Pressure (bar)   Constr. rmsd
   -2.20608e+02    1.85732e+01    0.00000e+00

           Step           Time
      335580000   671160.00000

   Energies (kJ/mol)
        G96Bond       G96Angle    Proper Dih.  Improper Dih.          LJ-14
    2.40015e+03    3.91352e+03    2.77905e+03    1.13041e+03   -2.83056e+02
     Coulomb-14        LJ (SR)  Disper. corr.   Coulomb (SR)   Coul. recip.
    2.81743e+04    1.24337e+05   -7.41262e+03   -9.40829e+05    5.30683e+03
      Potential    Kinetic En.   Total Energy  Conserved En.    Temperature
   -7.80483e+05    1.38793e+05   -6.41690e+05    2.39296e+07    3.02250e+02
 Pres. DC (bar) Pressure (bar)   Constr. rmsd
   -2.17811e+02   -8.17681e+01    0.00000e+00

           Step           Time
      335585000   671170.00000

   Energies (kJ/mol)
        G96Bond       G96Angle    Proper Dih.  Improper Dih.          LJ-14
    2.37355e+03    3.72022e+03    2.68170e+03    1.17760e+03   -2.97656e+02
     Coulomb-14        LJ (SR)  Disper. corr.   Coulomb (SR)   Coul. recip.
    2.84155e+04    1.23672e+05   -7.46840e+03   -9.40492e+05    5.14894e+03
      Potential    Kinetic En.   Total Energy  Conserved En.    Temperature
   -7.81069e+05    1.38126e+05   -6.42943e+05    2.39302e+07    3.00796e+02
 Pres. DC (bar) Pressure (bar)   Constr. rmsd
   -2.21097e+02   -3.95507e+01    0.00000e+00

           Step           Time
      335590000   671180.00000

   Energies (kJ/mol)
        G96Bond       G96Angle    Proper Dih.  Improper Dih.          LJ-14
    2.32598e+03    3.81244e+03    2.81407e+03    1.07022e+03   -3.55828e+02
     Coulomb-14        LJ (SR)  Disper. corr.   Coulomb (SR)   Coul. recip.
    2.83920e+04    1.24666e+05   -7.48231e+03   -9.41787e+05    5.35783e+03
      Potential    Kinetic En.   Total Energy  Conserved En.    Temperature
   -7.81186e+05    1.38193e+05   -6.42993e+05    2.39305e+07    3.00944e+02
 Pres. DC (bar) Pressure (bar)   Constr. rmsd
   -2.21920e+02    4.41042e+01    0.00000e+00

           Step           Time
      335595000   671190.00000

   Energies (kJ/mol)
        G96Bond       G96Angle    Proper Dih.  Improper Dih.          LJ-14
    2.36416e+03    3.68089e+03    2.74749e+03    1.11326e+03   -2.65224e+02
     Coulomb-14        LJ (SR)  Disper. corr.   Coulomb (SR)   Coul. recip.
    2.84801e+04    1.22969e+05   -7.39981e+03   -9.37859e+05    5.29314e+03
      Potential    Kinetic En.   Total Energy  Conserved En.    Temperature
   -7.78876e+05    1.36735e+05   -6.42141e+05    2.39311e+07    2.97768e+02
 Pres. DC (bar) Pressure (bar)   Constr. rmsd
   -2.17059e+02   -1.95260e+02    0.00000e+00

           Step           Time
      335600000   671200.00000

   Energies (kJ/mol)
        G96Bond       G96Angle    Proper Dih.  Improper Dih.          LJ-14
    2.27292e+03    3.74644e+03    2.55494e+03    1.12617e+03   -3.87109e+02
     Coulomb-14        LJ (SR)  Disper. corr.   Coulomb (SR)   Coul. recip.
    2.84302e+04    1.23648e+05   -7.47510e+03   -9.40959e+05    5.23177e+03
      Potential    Kinetic En.   Total Energy  Conserved En.    Temperature
   -7.81811e+05    1.37270e+05   -6.44541e+05    2.39320e+07    2.98932e+02
 Pres. DC (bar) Pressure (bar)   Constr. rmsd
   -2.21493e+02   -4.42351e+01    0.00000e+00

           Step           Time
      335605000   671210.00000

   Energies (kJ/mol)
        G96Bond       G96Angle    Proper Dih.  Improper Dih.          LJ-14
    2.40272e+03    3.80250e+03    2.74985e+03    1.08356e+03   -2.94368e+02
     Coulomb-14        LJ (SR)  Disper. corr.   Coulomb (SR)   Coul. recip.
    2.83965e+04    1.23467e+05   -7.49039e+03   -9.39741e+05    5.28738e+03
      Potential    Kinetic En.   Total Energy  Conserved En.    Temperature
   -7.80336e+05    1.37762e+05   -6.42575e+05    2.39324e+07    3.00004e+02
 Pres. DC (bar) Pressure (bar)   Constr. rmsd
   -2.22399e+02    2.35376e+00    0.00000e+00

           Step           Time
      335610000   671220.00000

   Energies (kJ/mol)
        G96Bond       G96Angle    Proper Dih.  Improper Dih.          LJ-14
    2.46771e+03    3.67816e+03    2.86910e+03    1.14481e+03   -2.65245e+02
     Coulomb-14        LJ (SR)  Disper. corr.   Coulomb (SR)   Coul. recip.
    2.85183e+04    1.23128e+05   -7.43607e+03   -9.40314e+05    5.33420e+03
      Potential    Kinetic En.   Total Energy  Conserved En.    Temperature
   -7.80875e+05    1.37290e+05   -6.43585e+05    2.39327e+07    2.98977e+02
 Pres. DC (bar) Pressure (bar)   Constr. rmsd
   -2.19189e+02   -2.04274e+02    0.00000e+00

           Step           Time
      335615000   671230.00000

   Energies (kJ/mol)
        G96Bond       G96Angle    Proper Dih.  Improper Dih.          LJ-14
    2.32266e+03    3.71599e+03    2.79875e+03    1.02684e+03   -3.13467e+02
     Coulomb-14        LJ (SR)  Disper. corr.   Coulomb (SR)   Coul. recip.
    2.85810e+04    1.24145e+05   -7.47297e+03   -9.41962e+05    5.21816e+03
      Potential    Kinetic En.   Total Energy  Conserved En.    Temperature
   -7.81940e+05    1.37417e+05   -6.44523e+05    2.39327e+07    2.99253e+02
 Pres. DC (bar) Pressure (bar)   Constr. rmsd
   -2.21367e+02   -7.93586e+00    0.00000e+00

           Step           Time
      335620000   671240.00000

   Energies (kJ/mol)
        G96Bond       G96Angle    Proper Dih.  Improper Dih.          LJ-14
    2.41690e+03    3.75449e+03    2.82593e+03    1.13721e+03   -2.70504e+02
     Coulomb-14        LJ (SR)  Disper. corr.   Coulomb (SR)   Coul. recip.
    2.84509e+04    1.24030e+05   -7.42143e+03   -9.39877e+05    5.31768e+03
      Potential    Kinetic En.   Total Energy  Conserved En.    Temperature
   -7.79636e+05    1.38131e+05   -6.41505e+05    2.39331e+07    3.00809e+02
 Pres. DC (bar) Pressure (bar)   Constr. rmsd
   -2.18328e+02   -2.47133e+01    0.00000e+00

           Step           Time
      335625000   671250.00000

   Energies (kJ/mol)
        G96Bond       G96Angle    Proper Dih.  Improper Dih.          LJ-14
    2.41293e+03    3.59178e+03    2.81971e+03    1.12600e+03   -3.52307e+02
     Coulomb-14        LJ (SR)  Disper. corr.   Coulomb (SR)   Coul. recip.
    2.84894e+04    1.25415e+05   -7.44053e+03   -9.41878e+05    5.25570e+03
      Potential    Kinetic En.   Total Energy  Conserved En.    Temperature
   -7.80560e+05    1.37509e+05   -6.43051e+05    2.39334e+07    2.99453e+02
 Pres. DC (bar) Pressure (bar)   Constr. rmsd
   -2.19452e+02    9.46384e+01    0.00000e+00

           Step           Time
      335630000   671260.00000

   Energies (kJ/mol)
        G96Bond       G96Angle    Proper Dih.  Improper Dih.          LJ-14
    2.21263e+03    3.77053e+03    2.78132e+03    1.16662e+03   -4.39069e+02
     Coulomb-14        LJ (SR)  Disper. corr.   Coulomb (SR)   Coul. recip.
    2.82936e+04    1.23195e+05   -7.47406e+03   -9.39639e+05    5.30320e+03
      Potential    Kinetic En.   Total Energy  Conserved En.    Temperature
   -7.80828e+05    1.37178e+05   -6.43651e+05    2.39334e+07    2.98732e+02
 Pres. DC (bar) Pressure (bar)   Constr. rmsd
   -2.21432e+02   -4.11230e+01    0.00000e+00

           Step           Time
      335635000   671270.00000

   Energies (kJ/mol)
        G96Bond       G96Angle    Proper Dih.  Improper Dih.          LJ-14
    2.38053e+03    3.86897e+03    2.68134e+03    1.14202e+03   -3.18632e+02
     Coulomb-14        LJ (SR)  Disper. corr.   Coulomb (SR)   Coul. recip.
    2.85379e+04    1.22250e+05   -7.45054e+03   -9.38034e+05    5.26850e+03
      Potential    Kinetic En.   Total Energy  Conserved En.    Temperature
   -7.79674e+05    1.36695e+05   -6.42979e+05    2.39336e+07    2.97680e+02
 Pres. DC (bar) Pressure (bar)   Constr. rmsd
   -2.20042e+02   -1.02256e+02    0.00000e+00

           Step           Time
      335640000   671280.00000

   Energies (kJ/mol)
        G96Bond       G96Angle    Proper Dih.  Improper Dih.          LJ-14
    2.32792e+03    3.88845e+03    2.82583e+03    1.11398e+03   -3.80870e+02
     Coulomb-14        LJ (SR)  Disper. corr.   Coulomb (SR)   Coul. recip.
    2.83363e+04    1.24387e+05   -7.51848e+03   -9.41060e+05    5.12397e+03
      Potential    Kinetic En.   Total Energy  Conserved En.    Temperature
   -7.80956e+05    1.38273e+05   -6.42683e+05    2.39338e+07    3.01117e+02
 Pres. DC (bar) Pressure (bar)   Constr. rmsd
   -2.24068e+02    1.22360e+02    0.00000e+00

           Step           Time
      335645000   671290.00000

   Energies (kJ/mol)
        G96Bond       G96Angle    Proper Dih.  Improper Dih.          LJ-14
    2.31796e+03    3.77371e+03    2.80221e+03    1.11830e+03   -3.49698e+02
     Coulomb-14        LJ (SR)  Disper. corr.   Coulomb (SR)   Coul. recip.
    2.84388e+04    1.24455e+05   -7.46126e+03   -9.40509e+05    5.32756e+03
      Potential    Kinetic En.   Total Energy  Conserved En.    Temperature
   -7.80087e+05    1.37329e+05   -6.42758e+05    2.39343e+07    2.99062e+02
 Pres. DC (bar) Pressure (bar)   Constr. rmsd
   -2.20674e+02    1.70261e+01    0.00000e+00

           Step           Time
      335650000   671300.00000

   Energies (kJ/mol)
        G96Bond       G96Angle    Proper Dih.  Improper Dih.          LJ-14
    2.41908e+03    3.74689e+03    2.71433e+03    1.13151e+03   -2.54305e+02
     Coulomb-14        LJ (SR)  Disper. corr.   Coulomb (SR)   Coul. recip.
    2.83734e+04    1.24629e+05   -7.46041e+03   -9.41378e+05    5.19021e+03
      Potential    Kinetic En.   Total Energy  Conserved En.    Temperature
   -7.80889e+05    1.37836e+05   -6.43053e+05    2.39344e+07    3.00166e+02
 Pres. DC (bar) Pressure (bar)   Constr. rmsd
   -2.20624e+02    3.17488e+01    0.00000e+00

           Step           Time
      335655000   671310.00000

   Energies (kJ/mol)
        G96Bond       G96Angle    Proper Dih.  Improper Dih.          LJ-14
    2.29321e+03    3.74512e+03    2.70864e+03    1.00581e+03   -2.53936e+02
     Coulomb-14        LJ (SR)  Disper. corr.   Coulomb (SR)   Coul. recip.
    2.82377e+04    1.25950e+05   -7.51147e+03   -9.43119e+05    5.15142e+03
      Potential    Kinetic En.   Total Energy  Conserved En.    Temperature
   -7.81793e+05    1.38784e+05   -6.43008e+05    2.39347e+07    3.02231e+02
 Pres. DC (bar) Pressure (bar)   Constr. rmsd
   -2.23651e+02    3.00518e+02    0.00000e+00

           Step           Time
      335660000   671320.00000

   Energies (kJ/mol)
        G96Bond       G96Angle    Proper Dih.  Improper Dih.          LJ-14
    2.32710e+03    3.90732e+03    2.73087e+03    1.08080e+03   -2.56604e+02
     Coulomb-14        LJ (SR)  Disper. corr.   Coulomb (SR)   Coul. recip.
    2.85653e+04    1.23887e+05   -7.47577e+03   -9.40549e+05    5.23912e+03
      Potential    Kinetic En.   Total Energy  Conserved En.    Temperature
   -7.80543e+05    1.38109e+05   -6.42434e+05    2.39352e+07    3.00760e+02
 Pres. DC (bar) Pressure (bar)   Constr. rmsd
   -2.21533e+02    1.06767e+02    0.00000e+00

           Step           Time
      335665000   671330.00000

   Energies (kJ/mol)
        G96Bond       G96Angle    Proper Dih.  Improper Dih.          LJ-14
    2.26574e+03    3.80068e+03    2.72485e+03    1.03792e+03   -3.14365e+02
     Coulomb-14        LJ (SR)  Disper. corr.   Coulomb (SR)   Coul. recip.
    2.81442e+04    1.24340e+05   -7.46538e+03   -9.41175e+05    5.12683e+03
      Potential    Kinetic En.   Total Energy  Conserved En.    Temperature
   -7.81515e+05    1.37620e+05   -6.43894e+05    2.39357e+07    2.99696e+02
 Pres. DC (bar) Pressure (bar)   Constr. rmsd
   -2.20918e+02    7.66306e+01    0.00000e+00

           Step           Time
      335670000   671340.00000

   Energies (kJ/mol)
        G96Bond       G96Angle    Proper Dih.  Improper Dih.          LJ-14
    2.29145e+03    3.87244e+03    2.76607e+03    1.06459e+03   -3.43190e+02
     Coulomb-14        LJ (SR)  Disper. corr.   Coulomb (SR)   Coul. recip.
    2.85210e+04    1.23329e+05   -7.45595e+03   -9.40193e+05    5.24240e+03
      Potential    Kinetic En.   Total Energy  Conserved En.    Temperature
   -7.80905e+05    1.36799e+05   -6.44106e+05    2.39364e+07    2.97907e+02
 Pres. DC (bar) Pressure (bar)   Constr. rmsd
   -2.20361e+02   -7.69354e+01    0.00000e+00

           Step           Time
      335675000   671350.00000

   Energies (kJ/mol)
        G96Bond       G96Angle    Proper Dih.  Improper Dih.          LJ-14
    2.36701e+03    3.53042e+03    2.67215e+03    1.08223e+03   -2.42892e+02
     Coulomb-14        LJ (SR)  Disper. corr.   Coulomb (SR)   Coul. recip.
    2.84992e+04    1.24041e+05   -7.45567e+03   -9.42063e+05    5.18451e+03
      Potential    Kinetic En.   Total Energy  Conserved En.    Temperature
   -7.82386e+05    1.37458e+05   -6.44927e+05    2.39366e+07    2.99343e+02
 Pres. DC (bar) Pressure (bar)   Constr. rmsd
   -2.20345e+02   -6.59640e+01    0.00000e+00

           Step           Time
      335680000   671360.00000

   Energies (kJ/mol)
        G96Bond       G96Angle    Proper Dih.  Improper Dih.          LJ-14
    2.27067e+03    3.73368e+03    2.78503e+03    1.04752e+03   -3.07983e+02
     Coulomb-14        LJ (SR)  Disper. corr.   Coulomb (SR)   Coul. recip.
    2.83646e+04    1.25132e+05   -7.44274e+03   -9.42425e+05    5.23595e+03
      Potential    Kinetic En.   Total Energy  Conserved En.    Temperature
   -7.81606e+05    1.36962e+05   -6.44643e+05    2.39375e+07    2.98263e+02
 Pres. DC (bar) Pressure (bar)   Constr. rmsd
   -2.19582e+02    3.67458e+01    0.00000e+00

           Step           Time
      335685000   671370.00000

   Energies (kJ/mol)
        G96Bond       G96Angle    Proper Dih.  Improper Dih.          LJ-14
    2.51713e+03    3.80763e+03    2.67350e+03    1.04190e+03   -2.52394e+02
     Coulomb-14        LJ (SR)  Disper. corr.   Coulomb (SR)   Coul. recip.
    2.87145e+04    1.21554e+05   -7.37940e+03   -9.37051e+05    5.41087e+03
      Potential    Kinetic En.   Total Energy  Conserved En.    Temperature
   -7.78962e+05    1.39046e+05   -6.39916e+05    2.39386e+07    3.02801e+02
 Pres. DC (bar) Pressure (bar)   Constr. rmsd
   -2.15865e+02   -3.61719e+02    0.00000e+00

           Step           Time
      335690000   671380.00000

   Energies (kJ/mol)
        G96Bond       G96Angle    Proper Dih.  Improper Dih.          LJ-14
    2.49113e+03    3.83605e+03    2.67969e+03    1.13085e+03   -2.88827e+02
     Coulomb-14        LJ (SR)  Disper. corr.   Coulomb (SR)   Coul. recip.
    2.83241e+04    1.22544e+05   -7.48693e+03   -9.40314e+05    5.20098e+03
      Potential    Kinetic En.   Total Energy  Conserved En.    Temperature
   -7.81883e+05    1.37834e+05   -6.44049e+05    2.39396e+07    3.00162e+02
 Pres. DC (bar) Pressure (bar)   Constr. rmsd
   -2.22194e+02   -1.43572e+02    0.00000e+00

           Step           Time
      335695000   671390.00000

   Energies (kJ/mol)
        G96Bond       G96Angle    Proper Dih.  Improper Dih.          LJ-14
    2.33303e+03    3.63655e+03    2.74213e+03    1.11284e+03   -2.49097e+02
     Coulomb-14        LJ (SR)  Disper. corr.   Coulomb (SR)   Coul. recip.
    2.84995e+04    1.26400e+05   -7.47944e+03   -9.42684e+05    5.20752e+03
      Potential    Kinetic En.   Total Energy  Conserved En.    Temperature
   -7.80481e+05    1.38261e+05   -6.42220e+05    2.39397e+07    3.01091e+02
 Pres. DC (bar) Pressure (bar)   Constr. rmsd
   -2.21750e+02    2.50825e+02    0.00000e+00

           Step           Time
      335700000   671400.00000

   Energies (kJ/mol)
        G96Bond       G96Angle    Proper Dih.  Improper Dih.          LJ-14
    2.46749e+03    3.78579e+03    2.69612e+03    1.18864e+03   -3.24686e+02
     Coulomb-14        LJ (SR)  Disper. corr.   Coulomb (SR)   Coul. recip.
    2.83061e+04    1.23815e+05   -7.48114e+03   -9.38957e+05    5.24430e+03
      Potential    Kinetic En.   Total Energy  Conserved En.    Temperature
   -7.79259e+05    1.38944e+05   -6.40315e+05    2.39401e+07    3.02578e+02
 Pres. DC (bar) Pressure (bar)   Constr. rmsd
   -2.21851e+02   -5.05520e+01    0.00000e+00

           Step           Time
      335705000   671410.00000

   Energies (kJ/mol)
        G96Bond       G96Angle    Proper Dih.  Improper Dih.          LJ-14
    2.31123e+03    3.76150e+03    2.75689e+03    1.07348e+03   -3.83683e+02
     Coulomb-14        LJ (SR)  Disper. corr.   Coulomb (SR)   Coul. recip.
    2.81927e+04    1.23680e+05   -7.51083e+03   -9.41333e+05    5.26171e+03
      Potential    Kinetic En.   Total Energy  Conserved En.    Temperature
   -7.82190e+05    1.36462e+05   -6.45728e+05    2.39409e+07    2.97173e+02
 Pres. DC (bar) Pressure (bar)   Constr. rmsd
   -2.23613e+02   -1.27796e+01    0.00000e+00

           Step           Time
      335710000   671420.00000

   Energies (kJ/mol)
        G96Bond       G96Angle    Proper Dih.  Improper Dih.          LJ-14
    2.41094e+03    3.76971e+03    2.66553e+03    1.12138e+03   -2.73478e+02
     Coulomb-14        LJ (SR)  Disper. corr.   Coulomb (SR)   Coul. recip.
    2.82356e+04    1.26094e+05   -7.45134e+03   -9.43477e+05    5.15432e+03
      Potential    Kinetic En.   Total Energy  Conserved En.    Temperature
   -7.81750e+05    1.38046e+05   -6.43704e+05    2.39412e+07    3.00623e+02
 Pres. DC (bar) Pressure (bar)   Constr. rmsd
   -2.20089e+02    1.61012e+02    0.00000e+00

           Step           Time
      335715000   671430.00000

   Energies (kJ/mol)
        G96Bond       G96Angle    Proper Dih.  Improper Dih.          LJ-14
    2.22056e+03    3.55680e+03    2.76386e+03    1.16264e+03   -2.52664e+02
     Coulomb-14        LJ (SR)  Disper. corr.   Coulomb (SR)   Coul. recip.
    2.82983e+04    1.23534e+05   -7.45671e+03   -9.40325e+05    5.20562e+03
      Potential    Kinetic En.   Total Energy  Conserved En.    Temperature
   -7.81292e+05    1.37850e+05   -6.43442e+05    2.39415e+07    3.00195e+02
 Pres. DC (bar) Pressure (bar)   Constr. rmsd
   -2.20406e+02    2.26718e-01    0.00000e+00

           Step           Time
      335720000   671440.00000

   Energies (kJ/mol)
        G96Bond       G96Angle    Proper Dih.  Improper Dih.          LJ-14
    2.30605e+03    3.79342e+03    2.64419e+03    1.13011e+03   -2.41344e+02
     Coulomb-14        LJ (SR)  Disper. corr.   Coulomb (SR)   Coul. recip.
    2.82729e+04    1.26457e+05   -7.53235e+03   -9.44884e+05    5.21577e+03
      Potential    Kinetic En.   Total Energy  Conserved En.    Temperature
   -7.82839e+05    1.38105e+05   -6.44734e+05    2.39419e+07    3.00751e+02
 Pres. DC (bar) Pressure (bar)   Constr. rmsd
   -2.24894e+02    3.16964e+02    0.00000e+00

           Step           Time
      335725000   671450.00000

   Energies (kJ/mol)
        G96Bond       G96Angle    Proper Dih.  Improper Dih.          LJ-14
    2.32268e+03    3.82377e+03    2.73863e+03    1.13404e+03   -3.47971e+02
     Coulomb-14        LJ (SR)  Disper. corr.   Coulomb (SR)   Coul. recip.
    2.81410e+04    1.23700e+05   -7.41480e+03   -9.39805e+05    5.15710e+03
      Potential    Kinetic En.   Total Energy  Conserved En.    Temperature
   -7.80550e+05    1.37648e+05   -6.42902e+05    2.39423e+07    2.99757e+02
 Pres. DC (bar) Pressure (bar)   Constr. rmsd
   -2.17938e+02   -4.74333e+01    0.00000e+00

           Step           Time
      335730000   671460.00000

   Energies (kJ/mol)
        G96Bond       G96Angle    Proper Dih.  Improper Dih.          LJ-14
    2.47412e+03    3.75313e+03    2.73124e+03    1.14660e+03   -2.23297e+02
     Coulomb-14        LJ (SR)  Disper. corr.   Coulomb (SR)   Coul. recip.
    2.82981e+04    1.25152e+05   -7.48859e+03   -9.41593e+05    5.25571e+03
      Potential    Kinetic En.   Total Energy  Conserved En.    Temperature
   -7.80494e+05    1.38835e+05   -6.41659e+05    2.39434e+07    3.02341e+02
 Pres. DC (bar) Pressure (bar)   Constr. rmsd
   -2.22292e+02    1.60282e+02    0.00000e+00

           Step           Time
      335735000   671470.00000

   Energies (kJ/mol)
        G96Bond       G96Angle    Proper Dih.  Improper Dih.          LJ-14
    2.27347e+03    3.80250e+03    2.76405e+03    1.11959e+03   -2.84038e+02
     Coulomb-14        LJ (SR)  Disper. corr.   Coulomb (SR)   Coul. recip.
    2.81346e+04    1.25412e+05   -7.48232e+03   -9.43867e+05    5.19320e+03
      Potential    Kinetic En.   Total Energy  Conserved En.    Temperature
   -7.82934e+05    1.38325e+05   -6.44609e+05    2.39436e+07    3.01231e+02
 Pres. DC (bar) Pressure (bar)   Constr. rmsd
   -2.21920e+02    9.88742e+01    0.00000e+00

           Step           Time
      335740000   671480.00000

   Energies (kJ/mol)
        G96Bond       G96Angle    Proper Dih.  Improper Dih.          LJ-14
    2.41242e+03    3.70787e+03    2.77432e+03    1.20347e+03   -3.70015e+02
     Coulomb-14        LJ (SR)  Disper. corr.   Coulomb (SR)   Coul. recip.
    2.82555e+04    1.24148e+05   -7.47619e+03   -9.41959e+05    5.25494e+03
      Potential    Kinetic En.   Total Energy  Conserved En.    Temperature
   -7.82048e+05    1.37094e+05   -6.44954e+05    2.39437e+07    2.98550e+02
 Pres. DC (bar) Pressure (bar)   Constr. rmsd
   -2.21557e+02   -7.15326e+01    0.00000e+00

           Step           Time
      335745000   671490.00000

   Energies (kJ/mol)
        G96Bond       G96Angle    Proper Dih.  Improper Dih.          LJ-14
    2.42385e+03    3.71172e+03    2.69239e+03    1.05005e+03   -3.73831e+02
     Coulomb-14        LJ (SR)  Disper. corr.   Coulomb (SR)   Coul. recip.
    2.83449e+04    1.23248e+05   -7.40182e+03   -9.38116e+05    5.29240e+03
      Potential    Kinetic En.   Total Energy  Conserved En.    Temperature
   -7.79128e+05    1.37184e+05   -6.41945e+05    2.39439e+07    2.98745e+02
 Pres. DC (bar) Pressure (bar)   Constr. rmsd
   -2.17177e+02   -2.47883e+02    0.00000e+00

           Step           Time
      335750000   671500.00000

   Energies (kJ/mol)
        G96Bond       G96Angle    Proper Dih.  Improper Dih.          LJ-14
    2.34796e+03    3.59301e+03    2.73798e+03    1.05910e+03   -2.73781e+02
     Coulomb-14        LJ (SR)  Disper. corr.   Coulomb (SR)   Coul. recip.
    2.83677e+04    1.22628e+05   -7.43631e+03   -9.37287e+05    5.30849e+03
      Potential    Kinetic En.   Total Energy  Conserved En.    Temperature
   -7.78954e+05    1.37567e+05   -6.41387e+05    2.39444e+07    2.99580e+02
 Pres. DC (bar) Pressure (bar)   Constr. rmsd
   -2.19203e+02   -1.01894e+02    0.00000e+00

           Step           Time
      335755000   671510.00000

   Energies (kJ/mol)
        G96Bond       G96Angle    Proper Dih.  Improper Dih.          LJ-14
    2.35213e+03    3.61482e+03    2.68690e+03    1.08394e+03   -2.94366e+02
     Coulomb-14        LJ (SR)  Disper. corr.   Coulomb (SR)   Coul. recip.
    2.84147e+04    1.25362e+05   -7.45069e+03   -9.40807e+05    5.23996e+03
      Potential    Kinetic En.   Total Energy  Conserved En.    Temperature
   -7.79798e+05    1.38449e+05   -6.41348e+05    2.39449e+07    3.01502e+02
 Pres. DC (bar) Pressure (bar)   Constr. rmsd
   -2.20051e+02    2.29605e+02    0.00000e+00

           Step           Time
      335760000   671520.00000

   Energies (kJ/mol)
        G96Bond       G96Angle    Proper Dih.  Improper Dih.          LJ-14
    2.43690e+03    3.77127e+03    2.72285e+03    1.09875e+03   -2.84443e+02
     Coulomb-14        LJ (SR)  Disper. corr.   Coulomb (SR)   Coul. recip.
    2.82902e+04    1.25597e+05   -7.47511e+03   -9.42408e+05    5.15697e+03
      Potential    Kinetic En.   Total Energy  Conserved En.    Temperature
   -7.81094e+05    1.36806e+05   -6.44288e+05    2.39451e+07    2.97923e+02
 Pres. DC (bar) Pressure (bar)   Constr. rmsd
   -2.21494e+02    1.49046e+02    0.00000e+00

           Step           Time
      335765000   671530.00000

   Energies (kJ/mol)
        G96Bond       G96Angle    Proper Dih.  Improper Dih.          LJ-14
    2.46883e+03    3.86705e+03    2.66003e+03    1.15314e+03   -2.53393e+02
     Coulomb-14        LJ (SR)  Disper. corr.   Coulomb (SR)   Coul. recip.
    2.83248e+04    1.24564e+05   -7.50921e+03   -9.42094e+05    5.34892e+03
      Potential    Kinetic En.   Total Energy  Conserved En.    Temperature
   -7.81470e+05    1.37311e+05   -6.44159e+05    2.39453e+07    2.99023e+02
 Pres. DC (bar) Pressure (bar)   Constr. rmsd
   -2.23516e+02    1.86423e+02    0.00000e+00

           Step           Time
      335770000   671540.00000

   Energies (kJ/mol)
        G96Bond       G96Angle    Proper Dih.  Improper Dih.          LJ-14
    2.40282e+03    3.68654e+03    2.62702e+03    1.14205e+03   -3.27814e+02
     Coulomb-14        LJ (SR)  Disper. corr.   Coulomb (SR)   Coul. recip.
    2.83736e+04    1.23273e+05   -7.41060e+03   -9.39281e+05    5.26587e+03
      Potential    Kinetic En.   Total Energy  Conserved En.    Temperature
   -7.80248e+05    1.37672e+05   -6.42577e+05    2.39462e+07    2.99808e+02
 Pres. DC (bar) Pressure (bar)   Constr. rmsd
   -2.17692e+02   -1.44117e+02    0.00000e+00

           Step           Time
      335775000   671550.00000

   Energies (kJ/mol)
        G96Bond       G96Angle    Proper Dih.  Improper Dih.          LJ-14
    2.36992e+03    3.70555e+03    2.66640e+03    1.08385e+03   -2.00509e+02
     Coulomb-14        LJ (SR)  Disper. corr.   Coulomb (SR)   Coul. recip.
    2.82009e+04    1.23633e+05   -7.47228e+03   -9.40133e+05    5.40229e+03
      Potential    Kinetic En.   Total Energy  Conserved En.    Temperature
   -7.80744e+05    1.37904e+05   -6.42840e+05    2.39463e+07    3.00313e+02
 Pres. DC (bar) Pressure (bar)   Constr. rmsd
   -2.21326e+02    2.48735e+01    0.00000e+00

           Step           Time
      335780000   671560.00000

   Energies (kJ/mol)
        G96Bond       G96Angle    Proper Dih.  Improper Dih.          LJ-14
    2.30685e+03    3.65721e+03    2.74594e+03    1.12964e+03   -3.23336e+02
     Coulomb-14        LJ (SR)  Disper. corr.   Coulomb (SR)   Coul. recip.
    2.81921e+04    1.24060e+05   -7.48239e+03   -9.40943e+05    5.29667e+03
      Potential    Kinetic En.   Total Energy  Conserved En.    Temperature
   -7.81360e+05    1.38004e+05   -6.43356e+05    2.39465e+07    3.00532e+02
 Pres. DC (bar) Pressure (bar)   Constr. rmsd
   -2.21925e+02    7.30794e+01    0.00000e+00

           Step           Time
      335785000   671570.00000

   Energies (kJ/mol)
        G96Bond       G96Angle    Proper Dih.  Improper Dih.          LJ-14
    2.38319e+03    3.80936e+03    2.63816e+03    1.09933e+03   -3.25783e+02
     Coulomb-14        LJ (SR)  Disper. corr.   Coulomb (SR)   Coul. recip.
    2.82785e+04    1.25044e+05   -7.43247e+03   -9.41567e+05    5.15034e+03
      Potential    Kinetic En.   Total Energy  Conserved En.    Temperature
   -7.80922e+05    1.38138e+05   -6.42784e+05    2.39470e+07    3.00824e+02
 Pres. DC (bar) Pressure (bar)   Constr. rmsd
   -2.18977e+02   -5.54063e+01    0.00000e+00

           Step           Time
      335790000   671580.00000

   Energies (kJ/mol)
        G96Bond       G96Angle    Proper Dih.  Improper Dih.          LJ-14
    2.38441e+03    3.67798e+03    2.69769e+03    1.19171e+03   -2.73336e+02
     Coulomb-14        LJ (SR)  Disper. corr.   Coulomb (SR)   Coul. recip.
    2.81673e+04    1.23420e+05   -7.46833e+03   -9.39381e+05    5.11449e+03
      Potential    Kinetic En.   Total Energy  Conserved En.    Temperature
   -7.80470e+05    1.38053e+05   -6.42416e+05    2.39472e+07    3.00639e+02
 Pres. DC (bar) Pressure (bar)   Constr. rmsd
   -2.21092e+02    6.68259e+01    0.00000e+00

           Step           Time
      335795000   671590.00000

   Energies (kJ/mol)
        G96Bond       G96Angle    Proper Dih.  Improper Dih.          LJ-14
    2.32338e+03    3.78772e+03    2.79195e+03    1.02120e+03   -2.53201e+02
     Coulomb-14        LJ (SR)  Disper. corr.   Coulomb (SR)   Coul. recip.
    2.83302e+04    1.24074e+05   -7.50971e+03   -9.41401e+05    5.24075e+03
      Potential    Kinetic En.   Total Energy  Conserved En.    Temperature
   -7.81594e+05    1.38358e+05   -6.43237e+05    2.39477e+07    3.01302e+02
 Pres. DC (bar) Pressure (bar)   Constr. rmsd
   -2.23547e+02    8.66665e+01    0.00000e+00

           Step           Time
      335800000   671600.00000

   Energies (kJ/mol)
        G96Bond       G96Angle    Proper Dih.  Improper Dih.          LJ-14
    2.22442e+03    3.75058e+03    2.77278e+03    1.13599e+03   -3.17563e+02
     Coulomb-14        LJ (SR)  Disper. corr.   Coulomb (SR)   Coul. recip.
    2.82400e+04    1.23821e+05   -7.43679e+03   -9.40570e+05    5.28954e+03
      Potential    Kinetic En.   Total Energy  Conserved En.    Temperature
   -7.81090e+05    1.37361e+05   -6.43730e+05    2.39482e+07    2.99131e+02
 Pres. DC (bar) Pressure (bar)   Constr. rmsd
   -2.19232e+02   -6.65188e+01    0.00000e+00

           Step           Time
      335805000   671610.00000

   Energies (kJ/mol)
        G96Bond       G96Angle    Proper Dih.  Improper Dih.          LJ-14
    2.21867e+03    3.87938e+03    2.73576e+03    1.20566e+03   -3.39838e+02
     Coulomb-14        LJ (SR)  Disper. corr.   Coulomb (SR)   Coul. recip.
    2.82799e+04    1.23379e+05   -7.45028e+03   -9.39919e+05    5.25801e+03
      Potential    Kinetic En.   Total Energy  Conserved En.    Temperature
   -7.80753e+05    1.38801e+05   -6.41952e+05    2.39486e+07    3.02266e+02
 Pres. DC (bar) Pressure (bar)   Constr. rmsd
   -2.20026e+02   -1.47812e+02    0.00000e+00

           Step           Time
      335810000   671620.00000

   Energies (kJ/mol)
        G96Bond       G96Angle    Proper Dih.  Improper Dih.          LJ-14
    2.34938e+03    3.60810e+03    2.75307e+03    1.05555e+03   -2.97441e+02
     Coulomb-14        LJ (SR)  Disper. corr.   Coulomb (SR)   Coul. recip.
    2.80793e+04    1.24077e+05   -7.45680e+03   -9.40845e+05    5.14449e+03
      Potential    Kinetic En.   Total Energy  Conserved En.    Temperature
   -7.81533e+05    1.36800e+05   -6.44733e+05    2.39490e+07    2.97909e+02
 Pres. DC (bar) Pressure (bar)   Constr. rmsd
   -2.20411e+02    2.98406e+01    0.00000e+00

           Step           Time
      335815000   671630.00000

   Energies (kJ/mol)
        G96Bond       G96Angle    Proper Dih.  Improper Dih.          LJ-14
    2.34149e+03    3.73681e+03    2.71975e+03    1.13526e+03   -3.66425e+02
     Coulomb-14        LJ (SR)  Disper. corr.   Coulomb (SR)   Coul. recip.
    2.82089e+04    1.25160e+05   -7.49174e+03   -9.42482e+05    5.11747e+03
      Potential    Kinetic En.   Total Energy  Conserved En.    Temperature
   -7.81921e+05    1.37491e+05   -6.44430e+05    2.39495e+07    2.99414e+02
 Pres. DC (bar) Pressure (bar)   Constr. rmsd
   -2.22479e+02    1.21895e+02    0.00000e+00

           Step           Time
      335820000   671640.00000

   Energies (kJ/mol)
        G96Bond       G96Angle    Proper Dih.  Improper Dih.          LJ-14
    2.36200e+03    3.78523e+03    2.76019e+03    1.09358e+03   -3.82726e+02
     Coulomb-14        LJ (SR)  Disper. corr.   Coulomb (SR)   Coul. recip.
    2.82340e+04    1.23099e+05   -7.45198e+03   -9.38921e+05    5.22393e+03
      Potential    Kinetic En.   Total Energy  Conserved En.    Temperature
   -7.80198e+05    1.38550e+05   -6.41647e+05    2.39499e+07    3.01721e+02
 Pres. DC (bar) Pressure (bar)   Constr. rmsd
   -2.20127e+02   -1.31091e+02    0.00000e+00

           Step           Time
      335825000   671650.00000

   Energies (kJ/mol)
        G96Bond       G96Angle    Proper Dih.  Improper Dih.          LJ-14
    2.34316e+03    3.76276e+03    2.74424e+03    1.03874e+03   -3.26832e+02
     Coulomb-14        LJ (SR)  Disper. corr.   Coulomb (SR)   Coul. recip.
    2.83299e+04    1.24691e+05   -7.45446e+03   -9.41585e+05    5.20174e+03
      Potential    Kinetic En.   Total Energy  Conserved En.    Temperature
   -7.81255e+05    1.37254e+05   -6.44001e+05    2.39504e+07    2.98898e+02
 Pres. DC (bar) Pressure (bar)   Constr. rmsd
   -2.20273e+02   -2.05620e+00    0.00000e+00

           Step           Time
      335830000   671660.00000

   Energies (kJ/mol)
        G96Bond       G96Angle    Proper Dih.  Improper Dih.          LJ-14
    2.40371e+03    3.69013e+03    2.79271e+03    1.03949e+03   -3.33291e+02
     Coulomb-14        LJ (SR)  Disper. corr.   Coulomb (SR)   Coul. recip.
    2.82769e+04    1.23803e+05   -7.47264e+03   -9.40458e+05    5.20173e+03
      Potential    Kinetic En.   Total Energy  Conserved En.    Temperature
   -7.81057e+05    1.37415e+05   -6.43642e+05    2.39507e+07    2.99248e+02
 Pres. DC (bar) Pressure (bar)   Constr. rmsd
   -2.21347e+02   -2.89451e+01    0.00000e+00

           Step           Time
      335835000   671670.00000

   Energies (kJ/mol)
        G96Bond       G96Angle    Proper Dih.  Improper Dih.          LJ-14
    2.32928e+03    3.77564e+03    2.70549e+03    1.04813e+03   -3.27276e+02
     Coulomb-14        LJ (SR)  Disper. corr.   Coulomb (SR)   Coul. recip.
    2.81917e+04    1.22283e+05   -7.47641e+03   -9.37220e+05    5.29267e+03
      Potential    Kinetic En.   Total Energy  Conserved En.    Temperature
   -7.79398e+05    1.38557e+05   -6.40841e+05    2.39509e+07    3.01735e+02
 Pres. DC (bar) Pressure (bar)   Constr. rmsd
   -2.21571e+02   -2.33507e+01    0.00000e+00

           Step           Time
      335840000   671680.00000

   Energies (kJ/mol)
        G96Bond       G96Angle    Proper Dih.  Improper Dih.          LJ-14
    2.46408e+03    3.51917e+03    2.79077e+03    1.03767e+03   -2.83262e+02
     Coulomb-14        LJ (SR)  Disper. corr.   Coulomb (SR)   Coul. recip.
    2.84791e+04    1.25641e+05   -7.49107e+03   -9.44394e+05    5.21258e+03
      Potential    Kinetic En.   Total Energy  Conserved En.    Temperature
   -7.83024e+05    1.37641e+05   -6.45383e+05    2.39512e+07    2.99742e+02
 Pres. DC (bar) Pressure (bar)   Constr. rmsd
   -2.22439e+02    9.28103e+01    0.00000e+00

           Step           Time
      335845000   671690.00000

   Energies (kJ/mol)
        G96Bond       G96Angle    Proper Dih.  Improper Dih.          LJ-14
    2.54074e+03    3.74573e+03    2.77966e+03    1.03105e+03   -3.22148e+02
     Coulomb-14        LJ (SR)  Disper. corr.   Coulomb (SR)   Coul. recip.
    2.82731e+04    1.23637e+05   -7.45139e+03   -9.40266e+05    5.33937e+03
      Potential    Kinetic En.   Total Energy  Conserved En.    Temperature
   -7.80693e+05    1.38099e+05   -6.42594e+05    2.39513e+07    3.00738e+02
 Pres. DC (bar) Pressure (bar)   Constr. rmsd
   -2.20092e+02    5.97899e+00    0.00000e+00

           Step           Time
      335850000   671700.00000

   Energies (kJ/mol)
        G96Bond       G96Angle    Proper Dih.  Improper Dih.          LJ-14
    2.24086e+03    3.75131e+03    2.73544e+03    1.11375e+03   -2.26947e+02
     Coulomb-14        LJ (SR)  Disper. corr.   Coulomb (SR)   Coul. recip.
    2.84860e+04    1.25935e+05   -7.47769e+03   -9.42981e+05    5.25973e+03
      Potential    Kinetic En.   Total Energy  Conserved En.    Temperature
   -7.81164e+05    1.36922e+05   -6.44241e+05    2.39515e+07    2.98176e+02
 Pres. DC (bar) Pressure (bar)   Constr. rmsd
   -2.21646e+02    3.16170e+02    0.00000e+00

           Step           Time
      335855000   671710.00000

   Energies (kJ/mol)
        G96Bond       G96Angle    Proper Dih.  Improper Dih.          LJ-14
    2.30260e+03    3.71053e+03    2.75257e+03    1.11707e+03   -3.39427e+02
     Coulomb-14        LJ (SR)  Disper. corr.   Coulomb (SR)   Coul. recip.
    2.84480e+04    1.23500e+05   -7.47016e+03   -9.40515e+05    5.18353e+03
      Potential    Kinetic En.   Total Energy  Conserved En.    Temperature
   -7.81309e+05    1.38463e+05   -6.42846e+05    2.39517e+07    3.01531e+02
 Pres. DC (bar) Pressure (bar)   Constr. rmsd
   -2.21201e+02   -9.15893e+01    0.00000e+00

           Step           Time
      335860000   671720.00000

   Energies (kJ/mol)
        G96Bond       G96Angle    Proper Dih.  Improper Dih.          LJ-14
    2.34415e+03    3.74909e+03    2.87983e+03    1.14755e+03   -3.54716e+02
     Coulomb-14        LJ (SR)  Disper. corr.   Coulomb (SR)   Coul. recip.
    2.84279e+04    1.24529e+05   -7.44893e+03   -9.41001e+05    5.33575e+03
      Potential    Kinetic En.   Total Energy  Conserved En.    Temperature
   -7.80392e+05    1.37382e+05   -6.43010e+05    2.39519e+07    2.99177e+02
 Pres. DC (bar) Pressure (bar)   Constr. rmsd
   -2.19947e+02    8.01451e+01    0.00000e+00

           Step           Time
      335865000   671730.00000

   Energies (kJ/mol)
        G96Bond       G96Angle    Proper Dih.  Improper Dih.          LJ-14
    2.36966e+03    3.71844e+03    2.85548e+03    1.14485e+03   -2.84640e+02
     Coulomb-14        LJ (SR)  Disper. corr.   Coulomb (SR)   Coul. recip.
    2.83825e+04    1.25140e+05   -7.53962e+03   -9.43934e+05    5.26185e+03
      Potential    Kinetic En.   Total Energy  Conserved En.    Temperature
   -7.82886e+05    1.38110e+05   -6.44776e+05    2.39524e+07    3.00763e+02
 Pres. DC (bar) Pressure (bar)   Constr. rmsd
   -2.25328e+02    1.95091e+02    0.00000e+00

           Step           Time
      335870000   671740.00000

   Energies (kJ/mol)
        G96Bond       G96Angle    Proper Dih.  Improper Dih.          LJ-14
    2.45824e+03    3.60577e+03    2.75127e+03    1.09938e+03   -2.90203e+02
     Coulomb-14        LJ (SR)  Disper. corr.   Coulomb (SR)   Coul. recip.
    2.84737e+04    1.24483e+05   -7.45869e+03   -9.41342e+05    5.20327e+03
      Potential    Kinetic En.   Total Energy  Conserved En.    Temperature
   -7.81016e+05    1.38764e+05   -6.42252e+05    2.39526e+07    3.02187e+02
 Pres. DC (bar) Pressure (bar)   Constr. rmsd
   -2.20523e+02    1.31959e+02    0.00000e+00

           Step           Time
      335875000   671750.00000

   Energies (kJ/mol)
        G96Bond       G96Angle    Proper Dih.  Improper Dih.          LJ-14
    2.27099e+03    3.68793e+03    2.70222e+03    1.07108e+03   -2.65199e+02
     Coulomb-14        LJ (SR)  Disper. corr.   Coulomb (SR)   Coul. recip.
    2.84919e+04    1.24580e+05   -7.47294e+03   -9.41294e+05    5.20292e+03
      Potential    Kinetic En.   Total Energy  Conserved En.    Temperature
   -7.81025e+05    1.36293e+05   -6.44732e+05    2.39528e+07    2.96806e+02
 Pres. DC (bar) Pressure (bar)   Constr. rmsd
   -2.21365e+02    6.75999e+01    0.00000e+00

           Step           Time
      335880000   671760.00000

   Energies (kJ/mol)
        G96Bond       G96Angle    Proper Dih.  Improper Dih.          LJ-14
    2.42585e+03    3.88168e+03    2.71533e+03    1.09458e+03   -3.42826e+02
     Coulomb-14        LJ (SR)  Disper. corr.   Coulomb (SR)   Coul. recip.
    2.84031e+04    1.24510e+05   -7.42617e+03   -9.40594e+05    5.34405e+03
      Potential    Kinetic En.   Total Energy  Conserved En.    Temperature
   -7.79988e+05    1.37349e+05   -6.42639e+05    2.39532e+07    2.99106e+02
 Pres. DC (bar) Pressure (bar)   Constr. rmsd
   -2.18607e+02   -1.11335e+02    0.00000e+00

           Step           Time
      335885000   671770.00000

   Energies (kJ/mol)
        G96Bond       G96Angle    Proper Dih.  Improper Dih.          LJ-14
    2.39736e+03    3.73926e+03    2.66503e+03    1.15502e+03   -3.23279e+02
     Coulomb-14        LJ (SR)  Disper. corr.   Coulomb (SR)   Coul. recip.
    2.83922e+04    1.23603e+05   -7.45481e+03   -9.40192e+05    5.20503e+03
      Potential    Kinetic En.   Total Energy  Conserved En.    Temperature
   -7.80814e+05    1.38001e+05   -6.42813e+05    2.39534e+07    3.00526e+02
 Pres. DC (bar) Pressure (bar)   Constr. rmsd
   -2.20294e+02   -2.54405e+01    0.00000e+00

           Step           Time
      335890000   671780.00000

   Energies (kJ/mol)
        G96Bond       G96Angle    Proper Dih.  Improper Dih.          LJ-14
    2.43166e+03    3.91522e+03    2.60612e+03    1.21050e+03   -2.68559e+02
     Coulomb-14        LJ (SR)  Disper. corr.   Coulomb (SR)   Coul. recip.
    2.82893e+04    1.23682e+05   -7.45716e+03   -9.40207e+05    5.27458e+03
      Potential    Kinetic En.   Total Energy  Conserved En.    Temperature
   -7.80523e+05    1.38121e+05   -6.42402e+05    2.39539e+07    3.00786e+02
 Pres. DC (bar) Pressure (bar)   Constr. rmsd
   -2.20432e+02    7.23649e+01    0.00000e+00

           Step           Time
      335895000   671790.00000

   Energies (kJ/mol)
        G96Bond       G96Angle    Proper Dih.  Improper Dih.          LJ-14
    2.34811e+03    3.73556e+03    2.80304e+03    1.01931e+03   -3.04728e+02
     Coulomb-14        LJ (SR)  Disper. corr.   Coulomb (SR)   Coul. recip.
    2.84873e+04    1.23701e+05   -7.47547e+03   -9.40915e+05    5.16981e+03
      Potential    Kinetic En.   Total Energy  Conserved En.    Temperature
   -7.81431e+05    1.38276e+05   -6.43154e+05    2.39544e+07    3.01125e+02
 Pres. DC (bar) Pressure (bar)   Constr. rmsd
   -2.21515e+02   -2.10969e+01    0.00000e+00

           Step           Time
      335900000   671800.00000

   Energies (kJ/mol)
        G96Bond       G96Angle    Proper Dih.  Improper Dih.          LJ-14
    2.40181e+03    3.73565e+03    2.77900e+03    1.10334e+03   -3.73230e+02
     Coulomb-14        LJ (SR)  Disper. corr.   Coulomb (SR)   Coul. recip.
    2.83398e+04    1.22954e+05   -7.45169e+03   -9.39638e+05    5.26184e+03
      Potential    Kinetic En.   Total Energy  Conserved En.    Temperature
   -7.80887e+05    1.38041e+05   -6.42846e+05    2.39548e+07    3.00613e+02
 Pres. DC (bar) Pressure (bar)   Constr. rmsd
   -2.20109e+02   -1.89143e+02    0.00000e+00

           Step           Time
      335905000   671810.00000

   Energies (kJ/mol)
        G96Bond       G96Angle    Proper Dih.  Improper Dih.          LJ-14
    2.36317e+03    3.70459e+03    2.83583e+03    1.12156e+03   -3.03201e+02
     Coulomb-14        LJ (SR)  Disper. corr.   Coulomb (SR)   Coul. recip.
    2.87122e+04    1.23123e+05   -7.45762e+03   -9.39641e+05    5.25049e+03
      Potential    Kinetic En.   Total Energy  Conserved En.    Temperature
   -7.80291e+05    1.37224e+05   -6.43067e+05    2.39551e+07    2.98833e+02
 Pres. DC (bar) Pressure (bar)   Constr. rmsd
   -2.20459e+02    1.57121e+01    0.00000e+00

           Step           Time
      335910000   671820.00000

   Energies (kJ/mol)
        G96Bond       G96Angle    Proper Dih.  Improper Dih.          LJ-14
    2.21453e+03    3.88850e+03    2.83720e+03    1.03126e+03   -3.05915e+02
     Coulomb-14        LJ (SR)  Disper. corr.   Coulomb (SR)   Coul. recip.
    2.84342e+04    1.23742e+05   -7.45766e+03   -9.41308e+05    5.22271e+03
      Potential    Kinetic En.   Total Energy  Conserved En.    Temperature
   -7.81702e+05    1.37048e+05   -6.44654e+05    2.39551e+07    2.98450e+02
 Pres. DC (bar) Pressure (bar)   Constr. rmsd
   -2.20462e+02   -8.52143e+01    0.00000e+00

           Step           Time
      335915000   671830.00000

   Energies (kJ/mol)
        G96Bond       G96Angle    Proper Dih.  Improper Dih.          LJ-14
    2.41923e+03    3.78938e+03    2.77884e+03    1.05238e+03   -3.53385e+02
     Coulomb-14        LJ (SR)  Disper. corr.   Coulomb (SR)   Coul. recip.
    2.85159e+04    1.24550e+05   -7.46837e+03   -9.41776e+05    5.12165e+03
      Potential    Kinetic En.   Total Energy  Conserved En.    Temperature
   -7.81371e+05    1.38440e+05   -6.42930e+05    2.39554e+07    3.01482e+02
 Pres. DC (bar) Pressure (bar)   Constr. rmsd
   -2.21095e+02    8.29464e+00    0.00000e+00

           Step           Time
      335920000   671840.00000

   Energies (kJ/mol)
        G96Bond       G96Angle    Proper Dih.  Improper Dih.          LJ-14
    2.33499e+03    3.79567e+03    2.72927e+03    1.11383e+03   -3.39522e+02
     Coulomb-14        LJ (SR)  Disper. corr.   Coulomb (SR)   Coul. recip.
    2.85591e+04    1.25972e+05   -7.48452e+03   -9.43228e+05    5.21211e+03
      Potential    Kinetic En.   Total Energy  Conserved En.    Temperature
   -7.81335e+05    1.37242e+05   -6.44093e+05    2.39559e+07    2.98872e+02
 Pres. DC (bar) Pressure (bar)   Constr. rmsd
   -2.22051e+02    2.32932e+02    0.00000e+00

           Step           Time
      335925000   671850.00000

   Energies (kJ/mol)
        G96Bond       G96Angle    Proper Dih.  Improper Dih.          LJ-14
    2.33790e+03    3.76280e+03    2.81901e+03    1.12692e+03   -2.44870e+02
     Coulomb-14        LJ (SR)  Disper. corr.   Coulomb (SR)   Coul. recip.
    2.87313e+04    1.26415e+05   -7.50165e+03   -9.44140e+05    5.24372e+03
      Potential    Kinetic En.   Total Energy  Conserved En.    Temperature
   -7.81449e+05    1.38773e+05   -6.42676e+05    2.39561e+07    3.02206e+02
 Pres. DC (bar) Pressure (bar)   Constr. rmsd
   -2.23067e+02    3.64871e+02    0.00000e+00

           Step           Time
      335930000   671860.00000

   Energies (kJ/mol)
        G96Bond       G96Angle    Proper Dih.  Improper Dih.          LJ-14
    2.44091e+03    3.95229e+03    2.77920e+03    1.14882e+03   -3.12865e+02
     Coulomb-14        LJ (SR)  Disper. corr.   Coulomb (SR)   Coul. recip.
    2.83630e+04    1.23132e+05   -7.42619e+03   -9.39109e+05    5.31659e+03
      Potential    Kinetic En.   Total Energy  Conserved En.    Temperature
   -7.79715e+05    1.38462e+05   -6.41253e+05    2.39567e+07    3.01529e+02
 Pres. DC (bar) Pressure (bar)   Constr. rmsd
   -2.18607e+02   -1.79018e+02    0.00000e+00

           Step           Time
      335935000   671870.00000

   Energies (kJ/mol)
        G96Bond       G96Angle    Proper Dih.  Improper Dih.          LJ-14
    2.41188e+03    3.65533e+03    2.81280e+03    1.12111e+03   -3.09085e+02
     Coulomb-14        LJ (SR)  Disper. corr.   Coulomb (SR)   Coul. recip.
    2.84863e+04    1.24514e+05   -7.43248e+03   -9.41326e+05    5.24213e+03
      Potential    Kinetic En.   Total Energy  Conserved En.    Temperature
   -7.80824e+05    1.36550e+05   -6.44274e+05    2.39570e+07    2.97366e+02
 Pres. DC (bar) Pressure (bar)   Constr. rmsd
   -2.18977e+02   -1.74352e+02    0.00000e+00

           Step           Time
      335940000   671880.00000

   Energies (kJ/mol)
        G96Bond       G96Angle    Proper Dih.  Improper Dih.          LJ-14
    2.24696e+03    3.74998e+03    2.76102e+03    1.11742e+03   -2.55106e+02
     Coulomb-14        LJ (SR)  Disper. corr.   Coulomb (SR)   Coul. recip.
    2.85174e+04    1.23928e+05   -7.44539e+03   -9.40211e+05    5.34351e+03
      Potential    Kinetic En.   Total Energy  Conserved En.    Temperature
   -7.80247e+05    1.38723e+05   -6.41524e+05    2.39572e+07    3.02098e+02
 Pres. DC (bar) Pressure (bar)   Constr. rmsd
   -2.19738e+02   -1.47382e+01    0.00000e+00

           Step           Time
      335945000   671890.00000

   Energies (kJ/mol)
        G96Bond       G96Angle    Proper Dih.  Improper Dih.          LJ-14
    2.40145e+03    3.75397e+03    2.73737e+03    1.01834e+03   -3.20553e+02
     Coulomb-14        LJ (SR)  Disper. corr.   Coulomb (SR)   Coul. recip.
    2.84922e+04    1.25103e+05   -7.48854e+03   -9.42609e+05    5.24790e+03
      Potential    Kinetic En.   Total Energy  Conserved En.    Temperature
   -7.81664e+05    1.37570e+05   -6.44094e+05    2.39576e+07    2.99586e+02
 Pres. DC (bar) Pressure (bar)   Constr. rmsd
   -2.22289e+02    8.49811e+01    0.00000e+00

           Step           Time
      335950000   671900.00000

   Energies (kJ/mol)
        G96Bond       G96Angle    Proper Dih.  Improper Dih.          LJ-14
    2.21936e+03    3.73666e+03    2.82268e+03    1.12224e+03   -2.54652e+02
     Coulomb-14        LJ (SR)  Disper. corr.   Coulomb (SR)   Coul. recip.
    2.83981e+04    1.23524e+05   -7.43799e+03   -9.41505e+05    5.14432e+03
      Potential    Kinetic En.   Total Energy  Conserved En.    Temperature
   -7.82230e+05    1.36828e+05   -6.45403e+05    2.39579e+07    2.97970e+02
 Pres. DC (bar) Pressure (bar)   Constr. rmsd
   -2.19302e+02   -4.31869e+01    0.00000e+00

           Step           Time
      335955000   671910.00000

   Energies (kJ/mol)
        G96Bond       G96Angle    Proper Dih.  Improper Dih.          LJ-14
    2.42196e+03    3.72922e+03    2.78149e+03    9.65603e+02   -3.60535e+02
     Coulomb-14        LJ (SR)  Disper. corr.   Coulomb (SR)   Coul. recip.
    2.85739e+04    1.24443e+05   -7.49802e+03   -9.42425e+05    5.28632e+03
      Potential    Kinetic En.   Total Energy  Conserved En.    Temperature
   -7.82082e+05    1.37583e+05   -6.44499e+05    2.39585e+07    2.99616e+02
 Pres. DC (bar) Pressure (bar)   Constr. rmsd
   -2.22852e+02   -2.56365e+00    0.00000e+00

           Step           Time
      335960000   671920.00000

   Energies (kJ/mol)
        G96Bond       G96Angle    Proper Dih.  Improper Dih.          LJ-14
    2.23874e+03    3.80488e+03    2.82104e+03    1.14248e+03   -3.41813e+02
     Coulomb-14        LJ (SR)  Disper. corr.   Coulomb (SR)   Coul. recip.
    2.84842e+04    1.24835e+05   -7.48724e+03   -9.42399e+05    5.19607e+03
      Potential    Kinetic En.   Total Energy  Conserved En.    Temperature
   -7.81706e+05    1.38635e+05   -6.43071e+05    2.39590e+07    3.01906e+02
 Pres. DC (bar) Pressure (bar)   Constr. rmsd
   -2.22212e+02    2.38570e+02    0.00000e+00

           Step           Time
      335965000   671930.00000

   Energies (kJ/mol)
        G96Bond       G96Angle    Proper Dih.  Improper Dih.          LJ-14
    2.38079e+03    3.68704e+03    2.79518e+03    1.11354e+03   -1.98402e+02
     Coulomb-14        LJ (SR)  Disper. corr.   Coulomb (SR)   Coul. recip.
    2.84844e+04    1.25598e+05   -7.49529e+03   -9.42670e+05    5.18213e+03
      Potential    Kinetic En.   Total Energy  Conserved En.    Temperature
   -7.81123e+05    1.37126e+05   -6.43997e+05    2.39593e+07    2.98620e+02
 Pres. DC (bar) Pressure (bar)   Constr. rmsd
   -2.22689e+02    2.51330e+02    0.00000e+00

           Step           Time
      335970000   671940.00000

   Energies (kJ/mol)
        G96Bond       G96Angle    Proper Dih.  Improper Dih.          LJ-14
    2.33187e+03    3.84995e+03    2.69698e+03    1.00597e+03   -3.04499e+02
     Coulomb-14        LJ (SR)  Disper. corr.   Coulomb (SR)   Coul. recip.
    2.86570e+04    1.22948e+05   -7.39570e+03   -9.36783e+05    5.25939e+03
      Potential    Kinetic En.   Total Energy  Conserved En.    Temperature
   -7.77734e+05    1.38161e+05   -6.39573e+05    2.39600e+07    3.00873e+02
 Pres. DC (bar) Pressure (bar)   Constr. rmsd
   -2.16818e+02   -3.60933e+01    0.00000e+00

           Step           Time
      335975000   671950.00000

   Energies (kJ/mol)
        G96Bond       G96Angle    Proper Dih.  Improper Dih.          LJ-14
    2.37485e+03    3.80294e+03    2.70552e+03    1.13190e+03   -2.81519e+02
     Coulomb-14        LJ (SR)  Disper. corr.   Coulomb (SR)   Coul. recip.
    2.85116e+04    1.25444e+05   -7.45178e+03   -9.42454e+05    5.26424e+03
      Potential    Kinetic En.   Total Energy  Conserved En.    Temperature
   -7.80952e+05    1.37265e+05   -6.43687e+05    2.39602e+07    2.98923e+02
 Pres. DC (bar) Pressure (bar)   Constr. rmsd
   -2.20115e+02    1.25263e+02    0.00000e+00

           Step           Time
      335980000   671960.00000

   Energies (kJ/mol)
        G96Bond       G96Angle    Proper Dih.  Improper Dih.          LJ-14
    2.34901e+03    3.61931e+03    2.69975e+03    1.07003e+03   -2.99961e+02
     Coulomb-14        LJ (SR)  Disper. corr.   Coulomb (SR)   Coul. recip.
    2.83213e+04    1.24641e+05   -7.50628e+03   -9.41824e+05    5.23981e+03
      Potential    Kinetic En.   Total Energy  Conserved En.    Temperature
   -7.81690e+05    1.37725e+05   -6.43965e+05    2.39606e+07    2.99923e+02
 Pres. DC (bar) Pressure (bar)   Constr. rmsd
   -2.23342e+02    2.39843e+02    0.00000e+00

           Step           Time
      335985000   671970.00000

   Energies (kJ/mol)
        G96Bond       G96Angle    Proper Dih.  Improper Dih.          LJ-14
    2.32183e+03    3.70066e+03    2.72351e+03    1.11273e+03   -3.73492e+02
     Coulomb-14        LJ (SR)  Disper. corr.   Coulomb (SR)   Coul. recip.
    2.85721e+04    1.23907e+05   -7.44844e+03   -9.40479e+05    5.18613e+03
      Potential    Kinetic En.   Total Energy  Conserved En.    Temperature
   -7.80777e+05    1.38022e+05   -6.42755e+05    2.39610e+07    3.00570e+02
 Pres. DC (bar) Pressure (bar)   Constr. rmsd
   -2.19918e+02   -3.93601e+01    0.00000e+00

           Step           Time
      335990000   671980.00000

   Energies (kJ/mol)
        G96Bond       G96Angle    Proper Dih.  Improper Dih.          LJ-14
    2.40926e+03    3.77717e+03    2.70954e+03    1.10315e+03   -3.05509e+02
     Coulomb-14        LJ (SR)  Disper. corr.   Coulomb (SR)   Coul. recip.
    2.84748e+04    1.24930e+05   -7.45491e+03   -9.41887e+05    5.21868e+03
      Potential    Kinetic En.   Total Energy  Conserved En.    Temperature
   -7.81026e+05    1.38683e+05   -6.42342e+05    2.39613e+07    3.02010e+02
 Pres. DC (bar) Pressure (bar)   Constr. rmsd
   -2.20299e+02    1.24303e+02    0.00000e+00

           Step           Time
      335995000   671990.00000

   Energies (kJ/mol)
        G96Bond       G96Angle    Proper Dih.  Improper Dih.          LJ-14
    2.45047e+03    3.73525e+03    2.75188e+03    1.11564e+03   -2.90894e+02
     Coulomb-14        LJ (SR)  Disper. corr.   Coulomb (SR)   Coul. recip.
    2.82875e+04    1.23853e+05   -7.39611e+03   -9.39688e+05    5.24357e+03
      Potential    Kinetic En.   Total Energy  Conserved En.    Temperature
   -7.79938e+05    1.38950e+05   -6.40988e+05    2.39616e+07    3.02591e+02
 Pres. DC (bar) Pressure (bar)   Constr. rmsd
   -2.16843e+02   -1.48127e+02    0.00000e+00

           Step           Time
      336000000   672000.00000

   Energies (kJ/mol)
        G96Bond       G96Angle    Proper Dih.  Improper Dih.          LJ-14
    2.26093e+03    3.94691e+03    2.82852e+03    1.11785e+03   -3.18590e+02
     Coulomb-14        LJ (SR)  Disper. corr.   Coulomb (SR)   Coul. recip.
    2.81846e+04    1.23512e+05   -7.40340e+03   -9.38489e+05    5.30144e+03
      Potential    Kinetic En.   Total Energy  Conserved En.    Temperature
   -7.79059e+05    1.38672e+05   -6.40387e+05    2.39621e+07    3.01986e+02
 Pres. DC (bar) Pressure (bar)   Constr. rmsd
   -2.17270e+02   -3.01456e+01    0.00000e+00

           Step           Time
      336005000   672010.00000

   Energies (kJ/mol)
        G96Bond       G96Angle    Proper Dih.  Improper Dih.          LJ-14
    2.24342e+03    3.81833e+03    2.66906e+03    1.16971e+03   -2.77996e+02
     Coulomb-14        LJ (SR)  Disper. corr.   Coulomb (SR)   Coul. recip.
    2.84961e+04    1.25608e+05   -7.46230e+03   -9.42356e+05    5.30728e+03
      Potential    Kinetic En.   Total Energy  Conserved En.    Temperature
   -7.80784e+05    1.37247e+05   -6.43537e+05    2.39628e+07    2.98883e+02
 Pres. DC (bar) Pressure (bar)   Constr. rmsd
   -2.20736e+02    2.20606e+02    0.00000e+00

           Step           Time
      336010000   672020.00000

   Energies (kJ/mol)
        G96Bond       G96Angle    Proper Dih.  Improper Dih.          LJ-14
    2.25094e+03    3.52457e+03    2.65114e+03    1.09049e+03   -2.72754e+02
     Coulomb-14        LJ (SR)  Disper. corr.   Coulomb (SR)   Coul. recip.
    2.84830e+04    1.26264e+05   -7.51066e+03   -9.44817e+05    5.19546e+03
      Potential    Kinetic En.   Total Energy  Conserved En.    Temperature
   -7.83141e+05    1.38093e+05   -6.45048e+05    2.39634e+07    3.00726e+02
 Pres. DC (bar) Pressure (bar)   Constr. rmsd
   -2.23603e+02    2.52890e+02    0.00000e+00

           Step           Time
      336015000   672030.00000

   Energies (kJ/mol)
        G96Bond       G96Angle    Proper Dih.  Improper Dih.          LJ-14
    2.48785e+03    3.63749e+03    2.74855e+03    1.03730e+03   -2.87774e+02
     Coulomb-14        LJ (SR)  Disper. corr.   Coulomb (SR)   Coul. recip.
    2.85754e+04    1.24606e+05   -7.48676e+03   -9.40564e+05    5.22810e+03
      Potential    Kinetic En.   Total Energy  Conserved En.    Temperature
   -7.80018e+05    1.38618e+05   -6.41400e+05    2.39639e+07    3.01868e+02
 Pres. DC (bar) Pressure (bar)   Constr. rmsd
   -2.22183e+02    1.30707e+02    0.00000e+00

           Step           Time
      336020000   672040.00000

   Energies (kJ/mol)
        G96Bond       G96Angle    Proper Dih.  Improper Dih.          LJ-14
    2.46958e+03    3.70750e+03    2.72433e+03    1.08420e+03   -3.05184e+02
     Coulomb-14        LJ (SR)  Disper. corr.   Coulomb (SR)   Coul. recip.
    2.83778e+04    1.24454e+05   -7.42162e+03   -9.41644e+05    5.39532e+03
      Potential    Kinetic En.   Total Energy  Conserved En.    Temperature
   -7.81158e+05    1.37587e+05   -6.43572e+05    2.39640e+07    2.99623e+02
 Pres. DC (bar) Pressure (bar)   Constr. rmsd
   -2.18339e+02    7.42336e+00    0.00000e+00

           Step           Time
      336025000   672050.00000

   Energies (kJ/mol)
        G96Bond       G96Angle    Proper Dih.  Improper Dih.          LJ-14
    2.31781e+03    3.73389e+03    2.64925e+03    1.15742e+03   -2.92217e+02
     Coulomb-14        LJ (SR)  Disper. corr.   Coulomb (SR)   Coul. recip.
    2.85334e+04    1.24001e+05   -7.48320e+03   -9.40275e+05    5.20969e+03
      Potential    Kinetic En.   Total Energy  Conserved En.    Temperature
   -7.80448e+05    1.38062e+05   -6.42386e+05    2.39642e+07    3.00658e+02
 Pres. DC (bar) Pressure (bar)   Constr. rmsd
   -2.21972e+02    1.67412e+02    0.00000e+00

           Step           Time
      336030000   672060.00000

   Energies (kJ/mol)
        G96Bond       G96Angle    Proper Dih.  Improper Dih.          LJ-14
    2.31676e+03    3.64952e+03    2.65670e+03    1.14164e+03   -2.44556e+02
     Coulomb-14        LJ (SR)  Disper. corr.   Coulomb (SR)   Coul. recip.
    2.84580e+04    1.23465e+05   -7.41186e+03   -9.39172e+05    5.26809e+03
      Potential    Kinetic En.   Total Energy  Conserved En.    Temperature
   -7.79872e+05    1.37281e+05   -6.42591e+05    2.39649e+07    2.98958e+02
 Pres. DC (bar) Pressure (bar)   Constr. rmsd
   -2.17766e+02    1.16700e+01    0.00000e+00

           Step           Time
      336035000   672070.00000

   Energies (kJ/mol)
        G96Bond       G96Angle    Proper Dih.  Improper Dih.          LJ-14
    2.28615e+03    3.85732e+03    2.71828e+03    1.03035e+03   -2.79909e+02
     Coulomb-14        LJ (SR)  Disper. corr.   Coulomb (SR)   Coul. recip.
    2.85555e+04    1.24351e+05   -7.42060e+03   -9.39864e+05    5.15117e+03
      Potential    Kinetic En.   Total Energy  Conserved En.    Temperature
   -7.79615e+05    1.37699e+05   -6.41916e+05    2.39651e+07    2.99866e+02
 Pres. DC (bar) Pressure (bar)   Constr. rmsd
   -2.18279e+02    1.23520e+02    0.00000e+00

           Step           Time
      336040000   672080.00000

   Energies (kJ/mol)
        G96Bond       G96Angle    Proper Dih.  Improper Dih.          LJ-14
    2.38187e+03    3.79921e+03    2.65540e+03    1.01428e+03   -3.41475e+02
     Coulomb-14        LJ (SR)  Disper. corr.   Coulomb (SR)   Coul. recip.
    2.83728e+04    1.23514e+05   -7.49396e+03   -9.40557e+05    5.17007e+03
      Potential    Kinetic En.   Total Energy  Conserved En.    Temperature
   -7.81485e+05    1.36518e+05   -6.44967e+05    2.39653e+07    2.97296e+02
 Pres. DC (bar) Pressure (bar)   Constr. rmsd
   -2.22611e+02   -3.33268e+01    0.00000e+00

           Step           Time
      336045000   672090.00000

   Energies (kJ/mol)
        G96Bond       G96Angle    Proper Dih.  Improper Dih.          LJ-14
    2.43736e+03    3.66554e+03    2.59206e+03    1.06418e+03   -3.05428e+02
     Coulomb-14        LJ (SR)  Disper. corr.   Coulomb (SR)   Coul. recip.
    2.83271e+04    1.23375e+05   -7.45203e+03   -9.41696e+05    5.16015e+03
      Potential    Kinetic En.   Total Energy  Conserved En.    Temperature
   -7.82832e+05    1.37254e+05   -6.45579e+05    2.39658e+07    2.98897e+02
 Pres. DC (bar) Pressure (bar)   Constr. rmsd
   -2.20130e+02   -4.27350e+01    0.00000e+00

           Step           Time
      336050000   672100.00000

   Energies (kJ/mol)
        G96Bond       G96Angle    Proper Dih.  Improper Dih.          LJ-14
    2.34944e+03    3.85340e+03    2.70952e+03    1.09621e+03   -3.42961e+02
     Coulomb-14        LJ (SR)  Disper. corr.   Coulomb (SR)   Coul. recip.
    2.82948e+04    1.25737e+05   -7.45386e+03   -9.43455e+05    5.17982e+03
      Potential    Kinetic En.   Total Energy  Conserved En.    Temperature
   -7.82032e+05    1.37730e+05   -6.44302e+05    2.39660e+07    2.99935e+02
 Pres. DC (bar) Pressure (bar)   Constr. rmsd
   -2.20237e+02    1.24427e+02    0.00000e+00

           Step           Time
      336055000   672110.00000

   Energies (kJ/mol)
        G96Bond       G96Angle    Proper Dih.  Improper Dih.          LJ-14
    2.38104e+03    3.66738e+03    2.75029e+03    1.09449e+03   -2.59844e+02
     Coulomb-14        LJ (SR)  Disper. corr.   Coulomb (SR)   Coul. recip.
    2.84533e+04    1.24466e+05   -7.47105e+03   -9.40634e+05    5.23147e+03
      Potential    Kinetic En.   Total Energy  Conserved En.    Temperature
   -7.80321e+05    1.37464e+05   -6.42857e+05    2.39662e+07    2.99355e+02
 Pres. DC (bar) Pressure (bar)   Constr. rmsd
   -2.21253e+02    7.47699e+01    0.00000e+00

           Step           Time
      336060000   672120.00000

   Energies (kJ/mol)
        G96Bond       G96Angle    Proper Dih.  Improper Dih.          LJ-14
    2.54506e+03    3.63914e+03    2.79285e+03    1.10636e+03   -3.12461e+02
     Coulomb-14        LJ (SR)  Disper. corr.   Coulomb (SR)   Coul. recip.
    2.83758e+04    1.26238e+05   -7.47909e+03   -9.43977e+05    5.22421e+03
      Potential    Kinetic En.   Total Energy  Conserved En.    Temperature
   -7.81847e+05    1.37961e+05   -6.43886e+05    2.39665e+07    3.00438e+02
 Pres. DC (bar) Pressure (bar)   Constr. rmsd
   -2.21729e+02    1.15486e+02    0.00000e+00

           Step           Time
      336065000   672130.00000

   Energies (kJ/mol)
        G96Bond       G96Angle    Proper Dih.  Improper Dih.          LJ-14
    2.38238e+03    3.64866e+03    2.83412e+03    1.06554e+03   -3.39675e+02
     Coulomb-14        LJ (SR)  Disper. corr.   Coulomb (SR)   Coul. recip.
    2.84623e+04    1.23036e+05   -7.46204e+03   -9.40385e+05    5.32846e+03
      Potential    Kinetic En.   Total Energy  Conserved En.    Temperature
   -7.81430e+05    1.37604e+05   -6.43826e+05    2.39667e+07    2.99660e+02
 Pres. DC (bar) Pressure (bar)   Constr. rmsd
   -2.20720e+02   -1.66445e+02    0.00000e+00

           Step           Time
      336070000   672140.00000

   Energies (kJ/mol)
        G96Bond       G96Angle    Proper Dih.  Improper Dih.          LJ-14
    2.36844e+03    3.68206e+03    2.71962e+03    1.05101e+03   -2.93299e+02
     Coulomb-14        LJ (SR)  Disper. corr.   Coulomb (SR)   Coul. recip.
    2.84804e+04    1.24613e+05   -7.49933e+03   -9.43533e+05    5.11567e+03
      Potential    Kinetic En.   Total Energy  Conserved En.    Temperature
   -7.83295e+05    1.37524e+05   -6.45771e+05    2.39672e+07    2.99487e+02
 Pres. DC (bar) Pressure (bar)   Constr. rmsd
   -2.22930e+02    7.57557e+01    0.00000e+00

           Step           Time
      336075000   672150.00000

   Energies (kJ/mol)
        G96Bond       G96Angle    Proper Dih.  Improper Dih.          LJ-14
    2.34922e+03    3.75402e+03    2.68727e+03    1.07233e+03   -3.68986e+02
     Coulomb-14        LJ (SR)  Disper. corr.   Coulomb (SR)   Coul. recip.
    2.84482e+04    1.25265e+05   -7.47173e+03   -9.42448e+05    5.33481e+03
      Potential    Kinetic En.   Total Energy  Conserved En.    Temperature
   -7.81378e+05    1.36838e+05   -6.44540e+05    2.39674e+07    2.97992e+02
 Pres. DC (bar) Pressure (bar)   Constr. rmsd
   -2.21294e+02    3.25057e+01    0.00000e+00

           Step           Time
      336080000   672160.00000

   Energies (kJ/mol)
        G96Bond       G96Angle    Proper Dih.  Improper Dih.          LJ-14
    2.31495e+03    3.71774e+03    2.70943e+03    1.18946e+03   -3.04560e+02
     Coulomb-14        LJ (SR)  Disper. corr.   Coulomb (SR)   Coul. recip.
    2.86555e+04    1.23660e+05   -7.45073e+03   -9.40603e+05    5.33397e+03
      Potential    Kinetic En.   Total Energy  Conserved En.    Temperature
   -7.80778e+05    1.37361e+05   -6.43418e+05    2.39680e+07    2.99130e+02
 Pres. DC (bar) Pressure (bar)   Constr. rmsd
   -2.20053e+02    2.91895e+01    0.00000e+00

           Step           Time
      336085000   672170.00000

   Energies (kJ/mol)
        G96Bond       G96Angle    Proper Dih.  Improper Dih.          LJ-14
    2.47921e+03    3.74490e+03    2.72917e+03    1.15043e+03   -3.70159e+02
     Coulomb-14        LJ (SR)  Disper. corr.   Coulomb (SR)   Coul. recip.
    2.84308e+04    1.25778e+05   -7.49858e+03   -9.43429e+05    5.03601e+03
      Potential    Kinetic En.   Total Energy  Conserved En.    Temperature
   -7.81949e+05    1.37835e+05   -6.44114e+05    2.39685e+07    3.00163e+02
 Pres. DC (bar) Pressure (bar)   Constr. rmsd
   -2.22885e+02    1.28290e+02    0.00000e+00

           Step           Time
      336090000   672180.00000

   Energies (kJ/mol)
        G96Bond       G96Angle    Proper Dih.  Improper Dih.          LJ-14
    2.32030e+03    3.93920e+03    2.70588e+03    1.10481e+03   -2.89945e+02
     Coulomb-14        LJ (SR)  Disper. corr.   Coulomb (SR)   Coul. recip.
    2.85729e+04    1.25046e+05   -7.48962e+03   -9.41446e+05    5.21143e+03
      Potential    Kinetic En.   Total Energy  Conserved En.    Temperature
   -7.80325e+05    1.38145e+05   -6.42180e+05    2.39689e+07    3.00838e+02
 Pres. DC (bar) Pressure (bar)   Constr. rmsd
   -2.22353e+02    2.00557e+02    0.00000e+00

           Step           Time
      336095000   672190.00000

   Energies (kJ/mol)
        G96Bond       G96Angle    Proper Dih.  Improper Dih.          LJ-14
    2.35481e+03    3.81229e+03    2.78388e+03    1.10529e+03   -3.57626e+02
     Coulomb-14        LJ (SR)  Disper. corr.   Coulomb (SR)   Coul. recip.
    2.84499e+04    1.26195e+05   -7.53128e+03   -9.44351e+05    5.13262e+03
      Potential    Kinetic En.   Total Energy  Conserved En.    Temperature
   -7.82406e+05    1.38042e+05   -6.44364e+05    2.39693e+07    3.00614e+02
 Pres. DC (bar) Pressure (bar)   Constr. rmsd
   -2.24831e+02    3.06187e+02    0.00000e+00

           Step           Time
      336100000   672200.00000

   Energies (kJ/mol)
        G96Bond       G96Angle    Proper Dih.  Improper Dih.          LJ-14
    2.31374e+03    3.90140e+03    2.66855e+03    1.15257e+03   -3.27488e+02
     Coulomb-14        LJ (SR)  Disper. corr.   Coulomb (SR)   Coul. recip.
    2.85422e+04    1.24632e+05   -7.49528e+03   -9.42690e+05    5.17090e+03
      Potential    Kinetic En.   Total Energy  Conserved En.    Temperature
   -7.82131e+05    1.38150e+05   -6.43981e+05    2.39700e+07    3.00849e+02
 Pres. DC (bar) Pressure (bar)   Constr. rmsd
   -2.22689e+02    9.02818e+01    0.00000e+00

           Step           Time
      336105000   672210.00000

   Energies (kJ/mol)
        G96Bond       G96Angle    Proper Dih.  Improper Dih.          LJ-14
    2.36321e+03    3.68529e+03    2.78833e+03    1.12569e+03   -2.45672e+02
     Coulomb-14        LJ (SR)  Disper. corr.   Coulomb (SR)   Coul. recip.
    2.86494e+04    1.24027e+05   -7.46663e+03   -9.41518e+05    5.17361e+03
      Potential    Kinetic En.   Total Energy  Conserved En.    Temperature
   -7.81418e+05    1.37609e+05   -6.43809e+05    2.39710e+07    2.99671e+02
 Pres. DC (bar) Pressure (bar)   Constr. rmsd
   -2.20992e+02    2.01813e+01    0.00000e+00

           Step           Time
      336110000   672220.00000

   Energies (kJ/mol)
        G96Bond       G96Angle    Proper Dih.  Improper Dih.          LJ-14
    2.31932e+03    3.80398e+03    2.71339e+03    1.18520e+03   -2.53657e+02
     Coulomb-14        LJ (SR)  Disper. corr.   Coulomb (SR)   Coul. recip.
    2.84934e+04    1.22884e+05   -7.40481e+03   -9.39233e+05    5.15574e+03
      Potential    Kinetic En.   Total Energy  Conserved En.    Temperature
   -7.80336e+05    1.37059e+05   -6.43277e+05    2.39716e+07    2.98474e+02
 Pres. DC (bar) Pressure (bar)   Constr. rmsd
   -2.17352e+02   -2.12361e+02    0.00000e+00

           Step           Time
      336115000   672230.00000

   Energies (kJ/mol)
        G96Bond       G96Angle    Proper Dih.  Improper Dih.          LJ-14
    2.30204e+03    3.89941e+03    2.65033e+03    1.25280e+03   -3.75328e+02
     Coulomb-14        LJ (SR)  Disper. corr.   Coulomb (SR)   Coul. recip.
    2.84787e+04    1.23873e+05   -7.47590e+03   -9.41360e+05    5.21938e+03
      Potential    Kinetic En.   Total Energy  Conserved En.    Temperature
   -7.81535e+05    1.38016e+05   -6.43520e+05    2.39721e+07    3.00557e+02
 Pres. DC (bar) Pressure (bar)   Constr. rmsd
   -2.21540e+02    1.85111e+01    0.00000e+00

           Step           Time
      336120000   672240.00000

   Energies (kJ/mol)
        G96Bond       G96Angle    Proper Dih.  Improper Dih.          LJ-14
    2.33553e+03    3.72093e+03    2.77305e+03    1.05927e+03   -3.02720e+02
     Coulomb-14        LJ (SR)  Disper. corr.   Coulomb (SR)   Coul. recip.
    2.84254e+04    1.26483e+05   -7.47450e+03   -9.43657e+05    5.20630e+03
      Potential    Kinetic En.   Total Energy  Conserved En.    Temperature
   -7.81431e+05    1.37584e+05   -6.43847e+05    2.39727e+07    2.99616e+02
 Pres. DC (bar) Pressure (bar)   Constr. rmsd
   -2.21457e+02    2.84008e+02    0.00000e+00

           Step           Time
      336125000   672250.00000

   Energies (kJ/mol)
        G96Bond       G96Angle    Proper Dih.  Improper Dih.          LJ-14
    2.34998e+03    3.89281e+03    2.72687e+03    1.11184e+03   -3.66094e+02
     Coulomb-14        LJ (SR)  Disper. corr.   Coulomb (SR)   Coul. recip.
    2.84332e+04    1.24181e+05   -7.48159e+03   -9.40929e+05    5.15589e+03
      Potential    Kinetic En.   Total Energy  Conserved En.    Temperature
   -7.80925e+05    1.37905e+05   -6.43020e+05    2.39733e+07    3.00316e+02
 Pres. DC (bar) Pressure (bar)   Constr. rmsd
   -2.21877e+02    9.70553e+01    0.00000e+00

           Step           Time
      336130000   672260.00000

   Energies (kJ/mol)
        G96Bond       G96Angle    Proper Dih.  Improper Dih.          LJ-14
    2.30767e+03    3.69520e+03    2.71200e+03    1.05025e+03   -3.28616e+02
     Coulomb-14        LJ (SR)  Disper. corr.   Coulomb (SR)   Coul. recip.
    2.84215e+04    1.22090e+05   -7.46409e+03   -9.37130e+05    5.32139e+03
      Potential    Kinetic En.   Total Energy  Conserved En.    Temperature
   -7.79324e+05    1.38264e+05   -6.41060e+05    2.39736e+07    3.01097e+02
 Pres. DC (bar) Pressure (bar)   Constr. rmsd
   -2.20842e+02   -1.06796e+02    0.00000e+00

           Step           Time
      336135000   672270.00000

   Energies (kJ/mol)
        G96Bond       G96Angle    Proper Dih.  Improper Dih.          LJ-14
    2.21601e+03    3.61516e+03    2.80122e+03    1.07341e+03   -2.70578e+02
     Coulomb-14        LJ (SR)  Disper. corr.   Coulomb (SR)   Coul. recip.
    2.84406e+04    1.24588e+05   -7.47071e+03   -9.41250e+05    5.16959e+03
      Potential    Kinetic En.   Total Energy  Conserved En.    Temperature
   -7.81088e+05    1.37173e+05   -6.43915e+05    2.39739e+07    2.98722e+02
 Pres. DC (bar) Pressure (bar)   Constr. rmsd
   -2.21233e+02    2.46765e+02    0.00000e+00

           Step           Time
      336140000   672280.00000

   Energies (kJ/mol)
        G96Bond       G96Angle    Proper Dih.  Improper Dih.          LJ-14
    2.40894e+03    3.78013e+03    2.70136e+03    1.13805e+03   -2.82588e+02
     Coulomb-14        LJ (SR)  Disper. corr.   Coulomb (SR)   Coul. recip.
    2.84916e+04    1.23550e+05   -7.42897e+03   -9.39743e+05    5.26310e+03
      Potential    Kinetic En.   Total Energy  Conserved En.    Temperature
   -7.80121e+05    1.38898e+05   -6.41223e+05    2.39744e+07    3.02478e+02
 Pres. DC (bar) Pressure (bar)   Constr. rmsd
   -2.18771e+02    8.58951e+01    0.00000e+00

           Step           Time
      336145000   672290.00000

   Energies (kJ/mol)
        G96Bond       G96Angle    Proper Dih.  Improper Dih.          LJ-14
    2.37186e+03    3.69553e+03    2.80651e+03    1.12887e+03   -2.42833e+02
     Coulomb-14        LJ (SR)  Disper. corr.   Coulomb (SR)   Coul. recip.
    2.83062e+04    1.23005e+05   -7.49850e+03   -9.40240e+05    5.31875e+03
      Potential    Kinetic En.   Total Energy  Conserved En.    Temperature
   -7.81348e+05    1.38098e+05   -6.43250e+05    2.39746e+07    3.00736e+02
 Pres. DC (bar) Pressure (bar)   Constr. rmsd
   -2.22880e+02    7.58743e+01    0.00000e+00

           Step           Time
      336150000   672300.00000

   Energies (kJ/mol)
        G96Bond       G96Angle    Proper Dih.  Improper Dih.          LJ-14
    2.38474e+03    3.68273e+03    2.74414e+03    1.05495e+03   -2.92479e+02
     Coulomb-14        LJ (SR)  Disper. corr.   Coulomb (SR)   Coul. recip.
    2.83229e+04    1.25732e+05   -7.46233e+03   -9.42279e+05    5.32385e+03
      Potential    Kinetic En.   Total Energy  Conserved En.    Temperature
   -7.80788e+05    1.38026e+05   -6.42763e+05    2.39750e+07    3.00579e+02
 Pres. DC (bar) Pressure (bar)   Constr. rmsd
   -2.20738e+02    2.75310e+02    0.00000e+00

           Step           Time
      336155000   672310.00000

   Energies (kJ/mol)
        G96Bond       G96Angle    Proper Dih.  Improper Dih.          LJ-14
    2.34175e+03    3.68624e+03    2.75280e+03    1.18197e+03   -3.03999e+02
     Coulomb-14        LJ (SR)  Disper. corr.   Coulomb (SR)   Coul. recip.
    2.85715e+04    1.23311e+05   -7.45343e+03   -9.40730e+05    5.20128e+03
      Potential    Kinetic En.   Total Energy  Conserved En.    Temperature
   -7.81442e+05    1.38649e+05   -6.42792e+05    2.39752e+07    3.01937e+02
 Pres. DC (bar) Pressure (bar)   Constr. rmsd
   -2.20212e+02   -1.68110e+02    0.00000e+00

           Step           Time
      336160000   672320.00000

   Energies (kJ/mol)
        G96Bond       G96Angle    Proper Dih.  Improper Dih.          LJ-14
    2.30985e+03    3.73473e+03    2.83822e+03    1.08562e+03   -2.81377e+02
     Coulomb-14        LJ (SR)  Disper. corr.   Coulomb (SR)   Coul. recip.
    2.83754e+04    1.24025e+05   -7.49807e+03   -9.39228e+05    5.24430e+03
      Potential    Kinetic En.   Total Energy  Conserved En.    Temperature
   -7.79395e+05    1.38453e+05   -6.40942e+05    2.39753e+07    3.01509e+02
 Pres. DC (bar) Pressure (bar)   Constr. rmsd
   -2.22855e+02    1.55919e+02    0.00000e+00

           Step           Time
      336165000   672330.00000

   Energies (kJ/mol)
        G96Bond       G96Angle    Proper Dih.  Improper Dih.          LJ-14
    2.31591e+03    3.90647e+03    2.70570e+03    1.03793e+03   -2.77338e+02
     Coulomb-14        LJ (SR)  Disper. corr.   Coulomb (SR)   Coul. recip.
    2.84786e+04    1.23019e+05   -7.43698e+03   -9.38657e+05    5.27143e+03
      Potential    Kinetic En.   Total Energy  Conserved En.    Temperature
   -7.79637e+05    1.37820e+05   -6.41816e+05    2.39756e+07    3.00132e+02
 Pres. DC (bar) Pressure (bar)   Constr. rmsd
   -2.19242e+02   -1.09699e+02    0.00000e+00

           Step           Time
      336170000   672340.00000

   Energies (kJ/mol)
        G96Bond       G96Angle    Proper Dih.  Improper Dih.          LJ-14
    2.23581e+03    3.56556e+03    2.80984e+03    1.08840e+03   -3.27903e+02
     Coulomb-14        LJ (SR)  Disper. corr.   Coulomb (SR)   Coul. recip.
    2.86235e+04    1.24271e+05   -7.46406e+03   -9.42410e+05    5.20961e+03
      Potential    Kinetic En.   Total Energy  Conserved En.    Temperature
   -7.82398e+05    1.37922e+05   -6.44475e+05    2.39759e+07    3.00353e+02
 Pres. DC (bar) Pressure (bar)   Constr. rmsd
   -2.20840e+02    1.36494e+00    0.00000e+00

           Step           Time
      336175000   672350.00000

   Energies (kJ/mol)
        G96Bond       G96Angle    Proper Dih.  Improper Dih.          LJ-14
    2.52396e+03    3.78893e+03    2.69830e+03    1.08773e+03   -2.90776e+02
     Coulomb-14        LJ (SR)  Disper. corr.   Coulomb (SR)   Coul. recip.
    2.83657e+04    1.23463e+05   -7.40660e+03   -9.39037e+05    5.36141e+03
      Potential    Kinetic En.   Total Energy  Conserved En.    Temperature
   -7.79445e+05    1.37223e+05   -6.42222e+05    2.39764e+07    2.98831e+02
 Pres. DC (bar) Pressure (bar)   Constr. rmsd
   -2.17457e+02   -1.41366e+02    0.00000e+00

           Step           Time
      336180000   672360.00000

   Energies (kJ/mol)
        G96Bond       G96Angle    Proper Dih.  Improper Dih.          LJ-14
    2.50216e+03    3.73715e+03    2.76916e+03    9.68563e+02   -3.29999e+02
     Coulomb-14        LJ (SR)  Disper. corr.   Coulomb (SR)   Coul. recip.
    2.84768e+04    1.24035e+05   -7.47862e+03   -9.40633e+05    5.30353e+03
      Potential    Kinetic En.   Total Energy  Conserved En.    Temperature
   -7.80649e+05    1.38806e+05   -6.41843e+05    2.39768e+07    3.02278e+02
 Pres. DC (bar) Pressure (bar)   Constr. rmsd
   -2.21702e+02    2.98790e+01    0.00000e+00

           Step           Time
      336185000   672370.00000

   Energies (kJ/mol)
        G96Bond       G96Angle    Proper Dih.  Improper Dih.          LJ-14
    2.15279e+03    3.66861e+03    2.71916e+03    1.11257e+03   -3.46189e+02
     Coulomb-14        LJ (SR)  Disper. corr.   Coulomb (SR)   Coul. recip.
    2.85299e+04    1.24596e+05   -7.49562e+03   -9.42558e+05    5.10518e+03
      Potential    Kinetic En.   Total Energy  Conserved En.    Temperature
   -7.82516e+05    1.37945e+05   -6.44571e+05    2.39777e+07    3.00403e+02
 Pres. DC (bar) Pressure (bar)   Constr. rmsd
   -2.22709e+02    1.69560e+02    0.00000e+00

           Step           Time
      336190000   672380.00000

   Energies (kJ/mol)
        G96Bond       G96Angle    Proper Dih.  Improper Dih.          LJ-14
    2.30122e+03    3.67598e+03    2.80514e+03    1.11610e+03   -2.23676e+02
     Coulomb-14        LJ (SR)  Disper. corr.   Coulomb (SR)   Coul. recip.
    2.84833e+04    1.23028e+05   -7.42278e+03   -9.40741e+05    5.23609e+03
      Potential    Kinetic En.   Total Energy  Conserved En.    Temperature
   -7.81742e+05    1.37417e+05   -6.44324e+05    2.39782e+07    2.99254e+02
 Pres. DC (bar) Pressure (bar)   Constr. rmsd
   -2.18407e+02   -1.23886e+02    0.00000e+00

           Step           Time
      336195000   672390.00000

   Energies (kJ/mol)
        G96Bond       G96Angle    Proper Dih.  Improper Dih.          LJ-14
    2.38955e+03    3.71587e+03    2.85255e+03    1.03025e+03   -2.22626e+02
     Coulomb-14        LJ (SR)  Disper. corr.   Coulomb (SR)   Coul. recip.
    2.85402e+04    1.23343e+05   -7.44002e+03   -9.39889e+05    5.27309e+03
      Potential    Kinetic En.   Total Energy  Conserved En.    Temperature
   -7.80407e+05    1.38523e+05   -6.41883e+05    2.39784e+07    3.01663e+02
 Pres. DC (bar) Pressure (bar)   Constr. rmsd
   -2.19421e+02   -5.28816e+01    0.00000e+00

           Step           Time
      336200000   672400.00000

   Energies (kJ/mol)
        G96Bond       G96Angle    Proper Dih.  Improper Dih.          LJ-14
    2.44313e+03    3.51263e+03    2.74158e+03    1.05403e+03   -2.73081e+02
     Coulomb-14        LJ (SR)  Disper. corr.   Coulomb (SR)   Coul. recip.
    2.87731e+04    1.22556e+05   -7.40898e+03   -9.39339e+05    5.25051e+03
      Potential    Kinetic En.   Total Energy  Conserved En.    Temperature
   -7.80691e+05    1.37142e+05   -6.43549e+05    2.39787e+07    2.98653e+02
 Pres. DC (bar) Pressure (bar)   Constr. rmsd
   -2.17597e+02   -2.24247e+02    0.00000e+00

           Step           Time
      336205000   672410.00000

   Energies (kJ/mol)
        G96Bond       G96Angle    Proper Dih.  Improper Dih.          LJ-14
    2.41365e+03    3.61412e+03    2.87732e+03    1.11797e+03   -3.14596e+02
     Coulomb-14        LJ (SR)  Disper. corr.   Coulomb (SR)   Coul. recip.
    2.85123e+04    1.23157e+05   -7.46456e+03   -9.39165e+05    5.25767e+03
      Potential    Kinetic En.   Total Energy  Conserved En.    Temperature
   -7.79994e+05    1.36892e+05   -6.43102e+05    2.39789e+07    2.98110e+02
 Pres. DC (bar) Pressure (bar)   Constr. rmsd
   -2.20870e+02   -5.63378e+01    0.00000e+00

           Step           Time
      336210000   672420.00000

   Energies (kJ/mol)
        G96Bond       G96Angle    Proper Dih.  Improper Dih.          LJ-14
    2.38961e+03    3.97306e+03    2.80188e+03    1.10075e+03   -3.49777e+02
     Coulomb-14        LJ (SR)  Disper. corr.   Coulomb (SR)   Coul. recip.
    2.85073e+04    1.22402e+05   -7.47632e+03   -9.38614e+05    5.24145e+03
      Potential    Kinetic En.   Total Energy  Conserved En.    Temperature
   -7.80024e+05    1.38749e+05   -6.41274e+05    2.39795e+07    3.02155e+02
 Pres. DC (bar) Pressure (bar)   Constr. rmsd
   -2.21565e+02   -2.02714e+02    0.00000e+00

           Step           Time
      336215000   672430.00000

   Energies (kJ/mol)
        G96Bond       G96Angle    Proper Dih.  Improper Dih.          LJ-14
    2.34103e+03    3.78099e+03    2.84731e+03    1.13470e+03   -3.19888e+02
     Coulomb-14        LJ (SR)  Disper. corr.   Coulomb (SR)   Coul. recip.
    2.85140e+04    1.24103e+05   -7.42746e+03   -9.40499e+05    5.28281e+03
      Potential    Kinetic En.   Total Energy  Conserved En.    Temperature
   -7.80242e+05    1.37798e+05   -6.42444e+05    2.39797e+07    3.00083e+02
 Pres. DC (bar) Pressure (bar)   Constr. rmsd
   -2.18682e+02   -4.43838e+01    0.00000e+00

           Step           Time
      336220000   672440.00000

   Energies (kJ/mol)
        G96Bond       G96Angle    Proper Dih.  Improper Dih.          LJ-14
    2.51864e+03    3.72614e+03    2.66356e+03    1.08423e+03   -3.16861e+02
     Coulomb-14        LJ (SR)  Disper. corr.   Coulomb (SR)   Coul. recip.
    2.84854e+04    1.23857e+05   -7.44242e+03   -9.40715e+05    5.33228e+03
      Potential    Kinetic En.   Total Energy  Conserved En.    Temperature
   -7.80807e+05    1.37527e+05   -6.43280e+05    2.39801e+07    2.99493e+02
 Pres. DC (bar) Pressure (bar)   Constr. rmsd
   -2.19563e+02   -6.03408e+01    0.00000e+00

           Step           Time
      336225000   672450.00000

   Energies (kJ/mol)
        G96Bond       G96Angle    Proper Dih.  Improper Dih.          LJ-14
    2.34801e+03    3.73841e+03    2.85141e+03    1.05612e+03   -3.51381e+02
     Coulomb-14        LJ (SR)  Disper. corr.   Coulomb (SR)   Coul. recip.
    2.82922e+04    1.26237e+05   -7.52243e+03   -9.44253e+05    5.13199e+03
      Potential    Kinetic En.   Total Energy  Conserved En.    Temperature
   -7.82471e+05    1.38689e+05   -6.43782e+05    2.39804e+07    3.02023e+02
 Pres. DC (bar) Pressure (bar)   Constr. rmsd
   -2.24303e+02    3.82870e+02    0.00000e+00

           Step           Time
      336230000   672460.00000

   Energies (kJ/mol)
        G96Bond       G96Angle    Proper Dih.  Improper Dih.          LJ-14
    2.31311e+03    3.94651e+03    2.81233e+03    1.12818e+03   -3.29134e+02
     Coulomb-14        LJ (SR)  Disper. corr.   Coulomb (SR)   Coul. recip.
    2.84295e+04    1.22922e+05   -7.44589e+03   -9.39548e+05    5.26236e+03
      Potential    Kinetic En.   Total Energy  Conserved En.    Temperature
   -7.80509e+05    1.37753e+05   -6.42756e+05    2.39809e+07    2.99985e+02
 Pres. DC (bar) Pressure (bar)   Constr. rmsd
   -2.19767e+02   -1.08116e+02    0.00000e+00

           Step           Time
      336235000   672470.00000

   Energies (kJ/mol)
        G96Bond       G96Angle    Proper Dih.  Improper Dih.          LJ-14
    2.30408e+03    3.64280e+03    2.82450e+03    1.05325e+03   -3.07286e+02
     Coulomb-14        LJ (SR)  Disper. corr.   Coulomb (SR)   Coul. recip.
    2.83478e+04    1.23534e+05   -7.50242e+03   -9.41915e+05    5.19606e+03
      Potential    Kinetic En.   Total Energy  Conserved En.    Temperature
   -7.82823e+05    1.36875e+05   -6.45948e+05    2.39817e+07    2.98074e+02
 Pres. DC (bar) Pressure (bar)   Constr. rmsd
   -2.23113e+02   -4.03651e+01    0.00000e+00

           Step           Time
      336240000   672480.00000

   Energies (kJ/mol)
        G96Bond       G96Angle    Proper Dih.  Improper Dih.          LJ-14
    2.13514e+03    3.85124e+03    2.90923e+03    1.09979e+03   -3.51647e+02
     Coulomb-14        LJ (SR)  Disper. corr.   Coulomb (SR)   Coul. recip.
    2.85218e+04    1.25139e+05   -7.48839e+03   -9.42485e+05    5.32928e+03
      Potential    Kinetic En.   Total Energy  Conserved En.    Temperature
   -7.81340e+05    1.38325e+05   -6.43015e+05    2.39820e+07    3.01231e+02
 Pres. DC (bar) Pressure (bar)   Constr. rmsd
   -2.22280e+02    1.85225e+02    0.00000e+00

           Step           Time
      336245000   672490.00000

   Energies (kJ/mol)
        G96Bond       G96Angle    Proper Dih.  Improper Dih.          LJ-14
    2.48002e+03    3.64843e+03    2.82436e+03    1.03756e+03   -3.66493e+02
     Coulomb-14        LJ (SR)  Disper. corr.   Coulomb (SR)   Coul. recip.
    2.84288e+04    1.23447e+05   -7.43285e+03   -9.40480e+05    5.17022e+03
      Potential    Kinetic En.   Total Energy  Conserved En.    Temperature
   -7.81244e+05    1.37425e+05   -6.43819e+05    2.39828e+07    2.99270e+02
 Pres. DC (bar) Pressure (bar)   Constr. rmsd
   -2.19000e+02   -1.86099e+02    0.00000e+00

           Step           Time
      336250000   672500.00000

   Energies (kJ/mol)
        G96Bond       G96Angle    Proper Dih.  Improper Dih.          LJ-14
    2.28504e+03    3.84395e+03    2.76059e+03    1.08998e+03   -3.12080e+02
     Coulomb-14        LJ (SR)  Disper. corr.   Coulomb (SR)   Coul. recip.
    2.83355e+04    1.23672e+05   -7.41382e+03   -9.39416e+05    5.34609e+03
      Potential    Kinetic En.   Total Energy  Conserved En.    Temperature
   -7.79809e+05    1.36521e+05   -6.43288e+05    2.39830e+07    2.97302e+02
 Pres. DC (bar) Pressure (bar)   Constr. rmsd
   -2.17881e+02   -7.85890e+01    0.00000e+00

           Step           Time
      336255000   672510.00000

   Energies (kJ/mol)
        G96Bond       G96Angle    Proper Dih.  Improper Dih.          LJ-14
    2.41674e+03    3.77506e+03    2.70010e+03    1.20112e+03   -2.34302e+02
     Coulomb-14        LJ (SR)  Disper. corr.   Coulomb (SR)   Coul. recip.
    2.83632e+04    1.21630e+05   -7.42078e+03   -9.37359e+05    5.21680e+03
      Potential    Kinetic En.   Total Energy  Conserved En.    Temperature
   -7.79711e+05    1.38866e+05   -6.40846e+05    2.39833e+07    3.02408e+02
 Pres. DC (bar) Pressure (bar)   Constr. rmsd
   -2.18289e+02   -1.78087e+02    0.00000e+00

           Step           Time
      336260000   672520.00000

   Energies (kJ/mol)
        G96Bond       G96Angle    Proper Dih.  Improper Dih.          LJ-14
    2.43157e+03    3.78177e+03    2.83268e+03    1.17747e+03   -3.25737e+02
     Coulomb-14        LJ (SR)  Disper. corr.   Coulomb (SR)   Coul. recip.
    2.84710e+04    1.23072e+05   -7.38556e+03   -9.38632e+05    5.30397e+03
      Potential    Kinetic En.   Total Energy  Conserved En.    Temperature
   -7.79273e+05    1.37742e+05   -6.41532e+05    2.39840e+07    2.99960e+02
 Pres. DC (bar) Pressure (bar)   Constr. rmsd
   -2.16225e+02   -2.20956e+02    0.00000e+00

           Step           Time
      336265000   672530.00000

   Energies (kJ/mol)
        G96Bond       G96Angle    Proper Dih.  Improper Dih.          LJ-14
    2.39666e+03    3.69441e+03    2.80118e+03    1.06299e+03   -2.72566e+02
     Coulomb-14        LJ (SR)  Disper. corr.   Coulomb (SR)   Coul. recip.
    2.84250e+04    1.24133e+05   -7.50193e+03   -9.41226e+05    5.39253e+03
      Potential    Kinetic En.   Total Energy  Conserved En.    Temperature
   -7.81094e+05    1.38197e+05   -6.42898e+05    2.39845e+07    3.00951e+02
 Pres. DC (bar) Pressure (bar)   Constr. rmsd
   -2.23084e+02    1.72658e+02    0.00000e+00

           Step           Time
      336270000   672540.00000

   Energies (kJ/mol)
        G96Bond       G96Angle    Proper Dih.  Improper Dih.          LJ-14
    2.33186e+03    3.67703e+03    2.78645e+03    1.12667e+03   -3.40531e+02
     Coulomb-14        LJ (SR)  Disper. corr.   Coulomb (SR)   Coul. recip.
    2.84064e+04    1.25963e+05   -7.47426e+03   -9.43650e+05    5.30646e+03
      Potential    Kinetic En.   Total Energy  Conserved En.    Temperature
   -7.81867e+05    1.37379e+05   -6.44489e+05    2.39847e+07    2.99170e+02
 Pres. DC (bar) Pressure (bar)   Constr. rmsd
   -2.21443e+02    9.80153e+01    0.00000e+00

           Step           Time
      336275000   672550.00000

   Energies (kJ/mol)
        G96Bond       G96Angle    Proper Dih.  Improper Dih.          LJ-14
    2.40745e+03    3.82334e+03    2.81941e+03    1.10771e+03   -3.47708e+02
     Coulomb-14        LJ (SR)  Disper. corr.   Coulomb (SR)   Coul. recip.
    2.83408e+04    1.23421e+05   -7.43502e+03   -9.38826e+05    5.27380e+03
      Potential    Kinetic En.   Total Energy  Conserved En.    Temperature
   -7.79415e+05    1.38649e+05   -6.40766e+05    2.39855e+07    3.01936e+02
 Pres. DC (bar) Pressure (bar)   Constr. rmsd
   -2.19127e+02   -1.83811e+02    0.00000e+00

           Step           Time
      336280000   672560.00000

   Energies (kJ/mol)
        G96Bond       G96Angle    Proper Dih.  Improper Dih.          LJ-14
    2.49217e+03    3.67207e+03    2.77600e+03    1.12450e+03   -3.04167e+02
     Coulomb-14        LJ (SR)  Disper. corr.   Coulomb (SR)   Coul. recip.
    2.83904e+04    1.21936e+05   -7.46655e+03   -9.37133e+05    5.21160e+03
      Potential    Kinetic En.   Total Energy  Conserved En.    Temperature
   -7.79301e+05    1.37450e+05   -6.41851e+05    2.39857e+07    2.99326e+02
 Pres. DC (bar) Pressure (bar)   Constr. rmsd
   -2.20987e+02   -1.10525e+02    0.00000e+00

           Step           Time
      336285000   672570.00000

   Energies (kJ/mol)
        G96Bond       G96Angle    Proper Dih.  Improper Dih.          LJ-14
    2.26589e+03    3.60590e+03    2.75266e+03    1.12206e+03   -2.56168e+02
     Coulomb-14        LJ (SR)  Disper. corr.   Coulomb (SR)   Coul. recip.
    2.83011e+04    1.25108e+05   -7.51885e+03   -9.42247e+05    5.24006e+03
      Potential    Kinetic En.   Total Energy  Conserved En.    Temperature
   -7.81626e+05    1.36684e+05   -6.44942e+05    2.39860e+07    2.97658e+02
 Pres. DC (bar) Pressure (bar)   Constr. rmsd
   -2.24090e+02    2.44744e+02    0.00000e+00

           Step           Time
      336290000   672580.00000

   Energies (kJ/mol)
        G96Bond       G96Angle    Proper Dih.  Improper Dih.          LJ-14
    2.22972e+03    3.86429e+03    2.79187e+03    1.04113e+03   -2.86586e+02
     Coulomb-14        LJ (SR)  Disper. corr.   Coulomb (SR)   Coul. recip.
    2.83044e+04    1.24563e+05   -7.49924e+03   -9.42079e+05    5.12032e+03
      Potential    Kinetic En.   Total Energy  Conserved En.    Temperature
   -7.81950e+05    1.36613e+05   -6.45338e+05    2.39865e+07    2.97502e+02
 Pres. DC (bar) Pressure (bar)   Constr. rmsd
   -2.22924e+02    1.83509e+02    0.00000e+00

           Step           Time
      336295000   672590.00000

   Energies (kJ/mol)
        G96Bond       G96Angle    Proper Dih.  Improper Dih.          LJ-14
    2.28511e+03    3.96265e+03    2.74773e+03    1.10250e+03   -2.78437e+02
     Coulomb-14        LJ (SR)  Disper. corr.   Coulomb (SR)   Coul. recip.
    2.83074e+04    1.25194e+05   -7.51779e+03   -9.43252e+05    5.12150e+03
      Potential    Kinetic En.   Total Energy  Conserved En.    Temperature
   -7.82328e+05    1.38266e+05   -6.44062e+05    2.39870e+07    3.01102e+02
 Pres. DC (bar) Pressure (bar)   Constr. rmsd
   -2.24027e+02    3.37670e+02    0.00000e+00

           Step           Time
      336300000   672600.00000

   Energies (kJ/mol)
        G96Bond       G96Angle    Proper Dih.  Improper Dih.          LJ-14
    2.31854e+03    3.64328e+03    2.82807e+03    1.09532e+03   -3.20794e+02
     Coulomb-14        LJ (SR)  Disper. corr.   Coulomb (SR)   Coul. recip.
    2.83536e+04    1.24886e+05   -7.41371e+03   -9.40512e+05    5.42316e+03
      Potential    Kinetic En.   Total Energy  Conserved En.    Temperature
   -7.79699e+05    1.37775e+05   -6.41923e+05    2.39877e+07    3.00034e+02
 Pres. DC (bar) Pressure (bar)   Constr. rmsd
   -2.17874e+02    1.33673e+01    0.00000e+00

           Step           Time
      336305000   672610.00000

   Energies (kJ/mol)
        G96Bond       G96Angle    Proper Dih.  Improper Dih.          LJ-14
    2.39007e+03    3.78903e+03    2.66676e+03    1.15815e+03   -2.71970e+02
     Coulomb-14        LJ (SR)  Disper. corr.   Coulomb (SR)   Coul. recip.
    2.85232e+04    1.23828e+05   -7.44796e+03   -9.40076e+05    5.22559e+03
      Potential    Kinetic En.   Total Energy  Conserved En.    Temperature
   -7.80215e+05    1.37971e+05   -6.42244e+05    2.39878e+07    3.00460e+02
 Pres. DC (bar) Pressure (bar)   Constr. rmsd
   -2.19890e+02    2.18843e+01    0.00000e+00

           Step           Time
      336310000   672620.00000

   Energies (kJ/mol)
        G96Bond       G96Angle    Proper Dih.  Improper Dih.          LJ-14
    2.31033e+03    3.67878e+03    2.77780e+03    1.01140e+03   -2.99932e+02
     Coulomb-14        LJ (SR)  Disper. corr.   Coulomb (SR)   Coul. recip.
    2.85840e+04    1.23555e+05   -7.48254e+03   -9.40895e+05    5.20424e+03
      Potential    Kinetic En.   Total Energy  Conserved En.    Temperature
   -7.81556e+05    1.37620e+05   -6.43936e+05    2.39880e+07    2.99696e+02
 Pres. DC (bar) Pressure (bar)   Constr. rmsd
   -2.21934e+02   -2.82277e+01    0.00000e+00

           Step           Time
      336315000   672630.00000

   Energies (kJ/mol)
        G96Bond       G96Angle    Proper Dih.  Improper Dih.          LJ-14
    2.45475e+03    3.78815e+03    2.81112e+03    1.12878e+03   -3.30499e+02
     Coulomb-14        LJ (SR)  Disper. corr.   Coulomb (SR)   Coul. recip.
    2.83839e+04    1.23569e+05   -7.44910e+03   -9.38501e+05    5.24972e+03
      Potential    Kinetic En.   Total Energy  Conserved En.    Temperature
   -7.78895e+05    1.37161e+05   -6.41734e+05    2.39885e+07    2.98696e+02
 Pres. DC (bar) Pressure (bar)   Constr. rmsd
   -2.19957e+02   -6.52268e+01    0.00000e+00

           Step           Time
      336320000   672640.00000

   Energies (kJ/mol)
        G96Bond       G96Angle    Proper Dih.  Improper Dih.          LJ-14
    2.42902e+03    3.65956e+03    2.78130e+03    1.09477e+03   -2.53291e+02
     Coulomb-14        LJ (SR)  Disper. corr.   Coulomb (SR)   Coul. recip.
    2.82703e+04    1.23793e+05   -7.43118e+03   -9.39661e+05    5.18095e+03
      Potential    Kinetic En.   Total Energy  Conserved En.    Temperature
   -7.80137e+05    1.37994e+05   -6.42143e+05    2.39888e+07    3.00509e+02
 Pres. DC (bar) Pressure (bar)   Constr. rmsd
   -2.18901e+02   -9.26467e+01    0.00000e+00

           Step           Time
      336325000   672650.00000

   Energies (kJ/mol)
        G96Bond       G96Angle    Proper Dih.  Improper Dih.          LJ-14
    2.38262e+03    3.78605e+03    2.74370e+03    1.03982e+03   -2.58758e+02
     Coulomb-14        LJ (SR)  Disper. corr.   Coulomb (SR)   Coul. recip.
    2.83894e+04    1.25029e+05   -7.48439e+03   -9.41864e+05    5.23389e+03
      Potential    Kinetic En.   Total Energy  Conserved En.    Temperature
   -7.81003e+05    1.37067e+05   -6.43936e+05    2.39890e+07    2.98491e+02
 Pres. DC (bar) Pressure (bar)   Constr. rmsd
   -2.22043e+02    1.27799e+02    0.00000e+00

Writing checkpoint, step 336326000 at Sun Aug 25 11:31:44 2024


           Step           Time
      336330000   672660.00000

   Energies (kJ/mol)
        G96Bond       G96Angle    Proper Dih.  Improper Dih.          LJ-14
    2.34558e+03    3.91189e+03    2.67819e+03    1.04042e+03   -2.67965e+02
     Coulomb-14        LJ (SR)  Disper. corr.   Coulomb (SR)   Coul. recip.
    2.83031e+04    1.22443e+05   -7.43883e+03   -9.37953e+05    5.32023e+03
      Potential    Kinetic En.   Total Energy  Conserved En.    Temperature
   -7.79617e+05    1.38244e+05   -6.41373e+05    2.39890e+07    3.01054e+02
 Pres. DC (bar) Pressure (bar)   Constr. rmsd
   -2.19352e+02   -2.03303e+02    0.00000e+00

           Step           Time
      336335000   672670.00000

   Energies (kJ/mol)
        G96Bond       G96Angle    Proper Dih.  Improper Dih.          LJ-14
    2.31608e+03    3.86860e+03    2.80564e+03    1.13385e+03   -3.12306e+02
     Coulomb-14        LJ (SR)  Disper. corr.   Coulomb (SR)   Coul. recip.
    2.85791e+04    1.22188e+05   -7.44272e+03   -9.37959e+05    5.26470e+03
      Potential    Kinetic En.   Total Energy  Conserved En.    Temperature
   -7.79558e+05    1.38894e+05   -6.40665e+05    2.39895e+07    3.02469e+02
 Pres. DC (bar) Pressure (bar)   Constr. rmsd
   -2.19580e+02   -1.46788e+02    0.00000e+00

           Step           Time
      336340000   672680.00000

   Energies (kJ/mol)
        G96Bond       G96Angle    Proper Dih.  Improper Dih.          LJ-14
    2.31887e+03    3.56750e+03    2.70149e+03    1.14040e+03   -2.77485e+02
     Coulomb-14        LJ (SR)  Disper. corr.   Coulomb (SR)   Coul. recip.
    2.84977e+04    1.23715e+05   -7.46458e+03   -9.40365e+05    5.10310e+03
      Potential    Kinetic En.   Total Energy  Conserved En.    Temperature
   -7.81063e+05    1.37718e+05   -6.43345e+05    2.39899e+07    2.99909e+02
 Pres. DC (bar) Pressure (bar)   Constr. rmsd
   -2.20871e+02   -6.53327e+01    0.00000e+00

           Step           Time
      336345000   672690.00000

   Energies (kJ/mol)
        G96Bond       G96Angle    Proper Dih.  Improper Dih.          LJ-14
    2.33001e+03    3.72550e+03    2.76852e+03    1.11835e+03   -2.70715e+02
     Coulomb-14        LJ (SR)  Disper. corr.   Coulomb (SR)   Coul. recip.
    2.84023e+04    1.23824e+05   -7.45997e+03   -9.40470e+05    5.28990e+03
      Potential    Kinetic En.   Total Energy  Conserved En.    Temperature
   -7.80742e+05    1.39617e+05   -6.41125e+05    2.39901e+07    3.04045e+02
 Pres. DC (bar) Pressure (bar)   Constr. rmsd
   -2.20598e+02    2.40033e+01    0.00000e+00

           Step           Time
      336350000   672700.00000

   Energies (kJ/mol)
        G96Bond       G96Angle    Proper Dih.  Improper Dih.          LJ-14
    2.41842e+03    3.93630e+03    2.77757e+03    1.13344e+03   -3.65896e+02
     Coulomb-14        LJ (SR)  Disper. corr.   Coulomb (SR)   Coul. recip.
    2.83586e+04    1.22781e+05   -7.44189e+03   -9.40281e+05    5.23279e+03
      Potential    Kinetic En.   Total Energy  Conserved En.    Temperature
   -7.81451e+05    1.37860e+05   -6.43591e+05    2.39902e+07    3.00218e+02
 Pres. DC (bar) Pressure (bar)   Constr. rmsd
   -2.19531e+02   -2.70361e+02    0.00000e+00

           Step           Time
      336355000   672710.00000

   Energies (kJ/mol)
        G96Bond       G96Angle    Proper Dih.  Improper Dih.          LJ-14
    2.27623e+03    3.64154e+03    2.78548e+03    1.07253e+03   -2.83282e+02
     Coulomb-14        LJ (SR)  Disper. corr.   Coulomb (SR)   Coul. recip.
    2.85738e+04    1.24683e+05   -7.45528e+03   -9.42693e+05    5.33521e+03
      Potential    Kinetic En.   Total Energy  Conserved En.    Temperature
   -7.82064e+05    1.37837e+05   -6.44227e+05    2.39905e+07    3.00168e+02
 Pres. DC (bar) Pressure (bar)   Constr. rmsd
   -2.20322e+02    3.45139e+01    0.00000e+00

           Step           Time
      336360000   672720.00000

   Energies (kJ/mol)
        G96Bond       G96Angle    Proper Dih.  Improper Dih.          LJ-14
    2.48518e+03    3.64834e+03    2.85113e+03    1.06436e+03   -3.00354e+02
     Coulomb-14        LJ (SR)  Disper. corr.   Coulomb (SR)   Coul. recip.
    2.84441e+04    1.22912e+05   -7.42583e+03   -9.39796e+05    5.35633e+03
      Potential    Kinetic En.   Total Energy  Conserved En.    Temperature
   -7.80760e+05    1.36620e+05   -6.44139e+05    2.39908e+07    2.97519e+02
 Pres. DC (bar) Pressure (bar)   Constr. rmsd
   -2.18587e+02   -8.06852e+01    0.00000e+00

           Step           Time
      336365000   672730.00000

   Energies (kJ/mol)
        G96Bond       G96Angle    Proper Dih.  Improper Dih.          LJ-14
    2.50704e+03    3.66165e+03    2.74552e+03    1.11720e+03   -3.04842e+02
     Coulomb-14        LJ (SR)  Disper. corr.   Coulomb (SR)   Coul. recip.
    2.86219e+04    1.23230e+05   -7.49583e+03   -9.39598e+05    5.21837e+03
      Potential    Kinetic En.   Total Energy  Conserved En.    Temperature
   -7.80297e+05    1.38882e+05   -6.41415e+05    2.39910e+07    3.02444e+02
 Pres. DC (bar) Pressure (bar)   Constr. rmsd
   -2.22722e+02   -7.80322e+01    0.00000e+00

           Step           Time
      336370000   672740.00000

   Energies (kJ/mol)
        G96Bond       G96Angle    Proper Dih.  Improper Dih.          LJ-14
    2.28277e+03    3.69501e+03    2.65020e+03    1.11389e+03   -3.01602e+02
     Coulomb-14        LJ (SR)  Disper. corr.   Coulomb (SR)   Coul. recip.
    2.84343e+04    1.23798e+05   -7.47262e+03   -9.41521e+05    5.25311e+03
      Potential    Kinetic En.   Total Energy  Conserved En.    Temperature
   -7.82067e+05    1.38072e+05   -6.43996e+05    2.39910e+07    3.00679e+02
 Pres. DC (bar) Pressure (bar)   Constr. rmsd
   -2.21346e+02   -8.49996e+01    0.00000e+00

           Step           Time
      336375000   672750.00000

   Energies (kJ/mol)
        G96Bond       G96Angle    Proper Dih.  Improper Dih.          LJ-14
    2.13129e+03    3.70475e+03    2.80925e+03    1.07791e+03   -3.02379e+02
     Coulomb-14        LJ (SR)  Disper. corr.   Coulomb (SR)   Coul. recip.
    2.84586e+04    1.21918e+05   -7.44486e+03   -9.38074e+05    5.24935e+03
      Potential    Kinetic En.   Total Energy  Conserved En.    Temperature
   -7.80472e+05    1.37713e+05   -6.42759e+05    2.39917e+07    2.99897e+02
 Pres. DC (bar) Pressure (bar)   Constr. rmsd
   -2.19707e+02   -2.20067e+02    0.00000e+00

           Step           Time
      336380000   672760.00000

   Energies (kJ/mol)
        G96Bond       G96Angle    Proper Dih.  Improper Dih.          LJ-14
    2.29052e+03    3.66126e+03    2.82531e+03    1.11559e+03   -3.08509e+02
     Coulomb-14        LJ (SR)  Disper. corr.   Coulomb (SR)   Coul. recip.
    2.84870e+04    1.22023e+05   -7.48231e+03   -9.39434e+05    5.21930e+03
      Potential    Kinetic En.   Total Energy  Conserved En.    Temperature
   -7.81602e+05    1.37248e+05   -6.44355e+05    2.39922e+07    2.98885e+02
 Pres. DC (bar) Pressure (bar)   Constr. rmsd
   -2.21920e+02   -9.06326e+01    0.00000e+00

           Step           Time
      336385000   672770.00000

   Energies (kJ/mol)
        G96Bond       G96Angle    Proper Dih.  Improper Dih.          LJ-14
    2.46085e+03    3.72149e+03    2.73410e+03    1.04723e+03   -3.20243e+02
     Coulomb-14        LJ (SR)  Disper. corr.   Coulomb (SR)   Coul. recip.
    2.85250e+04    1.24262e+05   -7.49360e+03   -9.41492e+05    5.11443e+03
      Potential    Kinetic En.   Total Energy  Conserved En.    Temperature
   -7.81440e+05    1.38452e+05   -6.42988e+05    2.39924e+07    3.01508e+02
 Pres. DC (bar) Pressure (bar)   Constr. rmsd
   -2.22589e+02    5.00177e+01    0.00000e+00

           Step           Time
      336390000   672780.00000

   Energies (kJ/mol)
        G96Bond       G96Angle    Proper Dih.  Improper Dih.          LJ-14
    2.35828e+03    3.77467e+03    2.78441e+03    1.11698e+03   -3.27144e+02
     Coulomb-14        LJ (SR)  Disper. corr.   Coulomb (SR)   Coul. recip.
    2.81726e+04    1.23761e+05   -7.50942e+03   -9.39951e+05    5.24328e+03
      Potential    Kinetic En.   Total Energy  Conserved En.    Temperature
   -7.80576e+05    1.37352e+05   -6.43224e+05    2.39928e+07    2.99112e+02
 Pres. DC (bar) Pressure (bar)   Constr. rmsd
   -2.23529e+02    1.25532e+02    0.00000e+00

           Step           Time
      336395000   672790.00000

   Energies (kJ/mol)
        G96Bond       G96Angle    Proper Dih.  Improper Dih.          LJ-14
    2.37381e+03    3.82233e+03    2.81507e+03    1.10835e+03   -3.36371e+02
     Coulomb-14        LJ (SR)  Disper. corr.   Coulomb (SR)   Coul. recip.
    2.84478e+04    1.25436e+05   -7.46064e+03   -9.42774e+05    5.17660e+03
      Potential    Kinetic En.   Total Energy  Conserved En.    Temperature
   -7.81390e+05    1.37696e+05   -6.43694e+05    2.39931e+07    2.99862e+02
 Pres. DC (bar) Pressure (bar)   Constr. rmsd
   -2.20638e+02    8.10680e+01    0.00000e+00

           Step           Time
      336400000   672800.00000

   Energies (kJ/mol)
        G96Bond       G96Angle    Proper Dih.  Improper Dih.          LJ-14
    2.36531e+03    3.65821e+03    2.68973e+03    1.01711e+03   -2.71706e+02
     Coulomb-14        LJ (SR)  Disper. corr.   Coulomb (SR)   Coul. recip.
    2.87141e+04    1.23884e+05   -7.44825e+03   -9.41960e+05    5.36455e+03
      Potential    Kinetic En.   Total Energy  Conserved En.    Temperature
   -7.81987e+05    1.36927e+05   -6.45060e+05    2.39934e+07    2.98187e+02
 Pres. DC (bar) Pressure (bar)   Constr. rmsd
   -2.19906e+02    2.10838e+01    0.00000e+00

           Step           Time
      336405000   672810.00000

   Energies (kJ/mol)
        G96Bond       G96Angle    Proper Dih.  Improper Dih.          LJ-14
    2.48276e+03    3.72286e+03    2.78913e+03    1.08684e+03   -3.05480e+02
     Coulomb-14        LJ (SR)  Disper. corr.   Coulomb (SR)   Coul. recip.
    2.86203e+04    1.22259e+05   -7.45970e+03   -9.38877e+05    5.23279e+03
      Potential    Kinetic En.   Total Energy  Conserved En.    Temperature
   -7.80448e+05    1.37958e+05   -6.42491e+05    2.39937e+07    3.00431e+02
 Pres. DC (bar) Pressure (bar)   Constr. rmsd
   -2.20583e+02   -2.05356e+02    0.00000e+00

           Step           Time
      336410000   672820.00000

   Energies (kJ/mol)
        G96Bond       G96Angle    Proper Dih.  Improper Dih.          LJ-14
    2.31249e+03    3.80424e+03    2.75579e+03    1.05191e+03   -2.58659e+02
     Coulomb-14        LJ (SR)  Disper. corr.   Coulomb (SR)   Coul. recip.
    2.85210e+04    1.23022e+05   -7.43685e+03   -9.39050e+05    5.38442e+03
      Potential    Kinetic En.   Total Energy  Conserved En.    Temperature
   -7.79894e+05    1.37393e+05   -6.42502e+05    2.39939e+07    2.99200e+02
 Pres. DC (bar) Pressure (bar)   Constr. rmsd
   -2.19235e+02   -8.11195e+01    0.00000e+00

           Step           Time
      336415000   672830.00000

   Energies (kJ/mol)
        G96Bond       G96Angle    Proper Dih.  Improper Dih.          LJ-14
    2.35875e+03    3.90446e+03    2.84643e+03    1.08952e+03   -3.40121e+02
     Coulomb-14        LJ (SR)  Disper. corr.   Coulomb (SR)   Coul. recip.
    2.84819e+04    1.23702e+05   -7.50607e+03   -9.41506e+05    5.15330e+03
      Potential    Kinetic En.   Total Energy  Conserved En.    Temperature
   -7.81816e+05    1.37992e+05   -6.43824e+05    2.39943e+07    3.00507e+02
 Pres. DC (bar) Pressure (bar)   Constr. rmsd
   -2.23330e+02    1.37229e+01    0.00000e+00

           Step           Time
      336420000   672840.00000

   Energies (kJ/mol)
        G96Bond       G96Angle    Proper Dih.  Improper Dih.          LJ-14
    2.38337e+03    3.71119e+03    2.74162e+03    1.12865e+03   -3.26662e+02
     Coulomb-14        LJ (SR)  Disper. corr.   Coulomb (SR)   Coul. recip.
    2.84477e+04    1.24086e+05   -7.46057e+03   -9.38668e+05    5.24611e+03
      Potential    Kinetic En.   Total Energy  Conserved En.    Temperature
   -7.78711e+05    1.38822e+05   -6.39888e+05    2.39947e+07    3.02314e+02
 Pres. DC (bar) Pressure (bar)   Constr. rmsd
   -2.20634e+02    1.10779e+02    0.00000e+00

           Step           Time
      336425000   672850.00000

   Energies (kJ/mol)
        G96Bond       G96Angle    Proper Dih.  Improper Dih.          LJ-14
    2.33356e+03    3.79055e+03    2.77005e+03    1.11860e+03   -4.13671e+02
     Coulomb-14        LJ (SR)  Disper. corr.   Coulomb (SR)   Coul. recip.
    2.84163e+04    1.24525e+05   -7.46674e+03   -9.41298e+05    5.27975e+03
      Potential    Kinetic En.   Total Energy  Conserved En.    Temperature
   -7.80945e+05    1.38096e+05   -6.42850e+05    2.39952e+07    3.00731e+02
 Pres. DC (bar) Pressure (bar)   Constr. rmsd
   -2.20999e+02    1.32960e+02    0.00000e+00

           Step           Time
      336430000   672860.00000

   Energies (kJ/mol)
        G96Bond       G96Angle    Proper Dih.  Improper Dih.          LJ-14
    2.45640e+03    3.81992e+03    2.78825e+03    1.07203e+03   -2.49129e+02
     Coulomb-14        LJ (SR)  Disper. corr.   Coulomb (SR)   Coul. recip.
    2.84864e+04    1.23829e+05   -7.46122e+03   -9.41539e+05    5.19804e+03
      Potential    Kinetic En.   Total Energy  Conserved En.    Temperature
   -7.81600e+05    1.38812e+05   -6.42788e+05    2.39956e+07    3.02291e+02
 Pres. DC (bar) Pressure (bar)   Constr. rmsd
   -2.20672e+02    1.02298e+02    0.00000e+00

           Step           Time
      336435000   672870.00000

   Energies (kJ/mol)
        G96Bond       G96Angle    Proper Dih.  Improper Dih.          LJ-14
    2.35910e+03    3.72542e+03    2.81345e+03    1.13782e+03   -2.66959e+02
     Coulomb-14        LJ (SR)  Disper. corr.   Coulomb (SR)   Coul. recip.
    2.83571e+04    1.24970e+05   -7.48922e+03   -9.41463e+05    5.34223e+03
      Potential    Kinetic En.   Total Energy  Conserved En.    Temperature
   -7.80514e+05    1.37248e+05   -6.43266e+05    2.39957e+07    2.98886e+02
 Pres. DC (bar) Pressure (bar)   Constr. rmsd
   -2.22329e+02    2.97872e+02    0.00000e+00

           Step           Time
      336440000   672880.00000

   Energies (kJ/mol)
        G96Bond       G96Angle    Proper Dih.  Improper Dih.          LJ-14
    2.33475e+03    3.86734e+03    2.80457e+03    1.12278e+03   -3.28600e+02
     Coulomb-14        LJ (SR)  Disper. corr.   Coulomb (SR)   Coul. recip.
    2.84061e+04    1.25302e+05   -7.48430e+03   -9.43080e+05    5.22710e+03
      Potential    Kinetic En.   Total Energy  Conserved En.    Temperature
   -7.81828e+05    1.37282e+05   -6.44546e+05    2.39960e+07    2.98960e+02
 Pres. DC (bar) Pressure (bar)   Constr. rmsd
   -2.22038e+02    1.61161e+02    0.00000e+00

           Step           Time
      336445000   672890.00000

   Energies (kJ/mol)
        G96Bond       G96Angle    Proper Dih.  Improper Dih.          LJ-14
    2.49392e+03    3.66566e+03    2.78735e+03    1.10574e+03   -3.00016e+02
     Coulomb-14        LJ (SR)  Disper. corr.   Coulomb (SR)   Coul. recip.
    2.83979e+04    1.24215e+05   -7.45715e+03   -9.40347e+05    5.21233e+03
      Potential    Kinetic En.   Total Energy  Conserved En.    Temperature
   -7.80226e+05    1.37665e+05   -6.42561e+05    2.39962e+07    2.99794e+02
 Pres. DC (bar) Pressure (bar)   Constr. rmsd
   -2.20432e+02    6.84072e+01    0.00000e+00

           Step           Time
      336450000   672900.00000

   Energies (kJ/mol)
        G96Bond       G96Angle    Proper Dih.  Improper Dih.          LJ-14
    2.34529e+03    3.67331e+03    2.77345e+03    1.05675e+03   -2.74829e+02
     Coulomb-14        LJ (SR)  Disper. corr.   Coulomb (SR)   Coul. recip.
    2.84103e+04    1.24711e+05   -7.44039e+03   -9.41122e+05    5.31149e+03
      Potential    Kinetic En.   Total Energy  Conserved En.    Temperature
   -7.80556e+05    1.36852e+05   -6.43704e+05    2.39966e+07    2.98022e+02
 Pres. DC (bar) Pressure (bar)   Constr. rmsd
   -2.19443e+02    4.13588e+01    0.00000e+00

           Step           Time
      336455000   672910.00000

   Energies (kJ/mol)
        G96Bond       G96Angle    Proper Dih.  Improper Dih.          LJ-14
    2.43161e+03    3.71792e+03    2.73679e+03    1.15425e+03   -2.81749e+02
     Coulomb-14        LJ (SR)  Disper. corr.   Coulomb (SR)   Coul. recip.
    2.83109e+04    1.23294e+05   -7.42678e+03   -9.38912e+05    5.31311e+03
      Potential    Kinetic En.   Total Energy  Conserved En.    Temperature
   -7.79662e+05    1.37765e+05   -6.41896e+05    2.39968e+07    3.00012e+02
 Pres. DC (bar) Pressure (bar)   Constr. rmsd
   -2.18642e+02   -1.18648e+02    0.00000e+00

           Step           Time
      336460000   672920.00000

   Energies (kJ/mol)
        G96Bond       G96Angle    Proper Dih.  Improper Dih.          LJ-14
    2.52597e+03    3.81876e+03    2.77056e+03    1.05690e+03   -3.91883e+02
     Coulomb-14        LJ (SR)  Disper. corr.   Coulomb (SR)   Coul. recip.
    2.82715e+04    1.22785e+05   -7.41337e+03   -9.38444e+05    5.10012e+03
      Potential    Kinetic En.   Total Energy  Conserved En.    Temperature
   -7.79920e+05    1.36778e+05   -6.43142e+05    2.39973e+07    2.97861e+02
 Pres. DC (bar) Pressure (bar)   Constr. rmsd
   -2.17854e+02   -2.98742e+02    0.00000e+00

           Step           Time
      336465000   672930.00000

   Energies (kJ/mol)
        G96Bond       G96Angle    Proper Dih.  Improper Dih.          LJ-14
    2.37393e+03    3.75400e+03    2.81476e+03    1.11710e+03   -4.00056e+02
     Coulomb-14        LJ (SR)  Disper. corr.   Coulomb (SR)   Coul. recip.
    2.83886e+04    1.24706e+05   -7.47714e+03   -9.41446e+05    5.30461e+03
      Potential    Kinetic En.   Total Energy  Conserved En.    Temperature
   -7.80863e+05    1.39443e+05   -6.41420e+05    2.39977e+07    3.03666e+02
 Pres. DC (bar) Pressure (bar)   Constr. rmsd
   -2.21614e+02    3.72905e+01    0.00000e+00

           Step           Time
      336470000   672940.00000

   Energies (kJ/mol)
        G96Bond       G96Angle    Proper Dih.  Improper Dih.          LJ-14
    2.43051e+03    3.70973e+03    2.76821e+03    1.09418e+03   -3.78816e+02
     Coulomb-14        LJ (SR)  Disper. corr.   Coulomb (SR)   Coul. recip.
    2.82871e+04    1.25030e+05   -7.43305e+03   -9.42076e+05    5.19277e+03
      Potential    Kinetic En.   Total Energy  Conserved En.    Temperature
   -7.81375e+05    1.38054e+05   -6.43321e+05    2.39981e+07    3.00641e+02
 Pres. DC (bar) Pressure (bar)   Constr. rmsd
   -2.19011e+02   -4.67637e+01    0.00000e+00

           Step           Time
      336475000   672950.00000

   Energies (kJ/mol)
        G96Bond       G96Angle    Proper Dih.  Improper Dih.          LJ-14
    2.33997e+03    3.83332e+03    2.77176e+03    1.23127e+03   -3.50884e+02
     Coulomb-14        LJ (SR)  Disper. corr.   Coulomb (SR)   Coul. recip.
    2.82454e+04    1.24496e+05   -7.45054e+03   -9.41374e+05    5.28669e+03
      Potential    Kinetic En.   Total Energy  Conserved En.    Temperature
   -7.80971e+05    1.37834e+05   -6.43138e+05    2.39982e+07    3.00161e+02
 Pres. DC (bar) Pressure (bar)   Constr. rmsd
   -2.20041e+02   -6.51187e+00    0.00000e+00

           Step           Time
      336480000   672960.00000

   Energies (kJ/mol)
        G96Bond       G96Angle    Proper Dih.  Improper Dih.          LJ-14
    2.22238e+03    3.70223e+03    2.78960e+03    1.07941e+03   -3.63679e+02
     Coulomb-14        LJ (SR)  Disper. corr.   Coulomb (SR)   Coul. recip.
    2.83660e+04    1.25655e+05   -7.49611e+03   -9.43775e+05    5.19373e+03
      Potential    Kinetic En.   Total Energy  Conserved En.    Temperature
   -7.82626e+05    1.37361e+05   -6.45265e+05    2.39990e+07    2.99132e+02
 Pres. DC (bar) Pressure (bar)   Constr. rmsd
   -2.22738e+02    1.65344e+02    0.00000e+00

           Step           Time
      336485000   672970.00000

   Energies (kJ/mol)
        G96Bond       G96Angle    Proper Dih.  Improper Dih.          LJ-14
    2.42977e+03    3.62570e+03    2.74073e+03    1.11795e+03   -2.57530e+02
     Coulomb-14        LJ (SR)  Disper. corr.   Coulomb (SR)   Coul. recip.
    2.83257e+04    1.25455e+05   -7.50276e+03   -9.42340e+05    5.15199e+03
      Potential    Kinetic En.   Total Energy  Conserved En.    Temperature
   -7.81254e+05    1.38965e+05   -6.42288e+05    2.39994e+07    3.02625e+02
 Pres. DC (bar) Pressure (bar)   Constr. rmsd
   -2.23133e+02    1.76956e+02    0.00000e+00

           Step           Time
      336490000   672980.00000

   Energies (kJ/mol)
        G96Bond       G96Angle    Proper Dih.  Improper Dih.          LJ-14
    2.21506e+03    3.65198e+03    2.76579e+03    1.10990e+03   -3.15932e+02
     Coulomb-14        LJ (SR)  Disper. corr.   Coulomb (SR)   Coul. recip.
    2.85122e+04    1.23926e+05   -7.50001e+03   -9.41496e+05    5.20483e+03
      Potential    Kinetic En.   Total Energy  Conserved En.    Temperature
   -7.81927e+05    1.37617e+05   -6.44310e+05    2.39999e+07    2.99689e+02
 Pres. DC (bar) Pressure (bar)   Constr. rmsd
   -2.22970e+02    3.20205e+01    0.00000e+00

           Step           Time
      336495000   672990.00000

   Energies (kJ/mol)
        G96Bond       G96Angle    Proper Dih.  Improper Dih.          LJ-14
    2.28118e+03    3.78207e+03    2.75982e+03    1.16089e+03   -3.41784e+02
     Coulomb-14        LJ (SR)  Disper. corr.   Coulomb (SR)   Coul. recip.
    2.84387e+04    1.22885e+05   -7.44676e+03   -9.39524e+05    5.28049e+03
      Potential    Kinetic En.   Total Energy  Conserved En.    Temperature
   -7.80724e+05    1.38122e+05   -6.42602e+05    2.40002e+07    3.00789e+02
 Pres. DC (bar) Pressure (bar)   Constr. rmsd
   -2.19819e+02   -1.89204e+02    0.00000e+00

           Step           Time
      336500000   673000.00000

   Energies (kJ/mol)
        G96Bond       G96Angle    Proper Dih.  Improper Dih.          LJ-14
    2.21844e+03    3.71873e+03    2.73451e+03    1.06080e+03   -3.40563e+02
     Coulomb-14        LJ (SR)  Disper. corr.   Coulomb (SR)   Coul. recip.
    2.84731e+04    1.23988e+05   -7.45189e+03   -9.40513e+05    5.26264e+03
      Potential    Kinetic En.   Total Energy  Conserved En.    Temperature
   -7.80849e+05    1.37820e+05   -6.43029e+05    2.40006e+07    3.00131e+02
 Pres. DC (bar) Pressure (bar)   Constr. rmsd
   -2.20121e+02   -2.77733e+01    0.00000e+00

           Step           Time
      336505000   673010.00000

   Energies (kJ/mol)
        G96Bond       G96Angle    Proper Dih.  Improper Dih.          LJ-14
    2.44962e+03    3.72741e+03    2.75937e+03    1.12840e+03   -3.23215e+02
     Coulomb-14        LJ (SR)  Disper. corr.   Coulomb (SR)   Coul. recip.
    2.84575e+04    1.23410e+05   -7.47440e+03   -9.40312e+05    5.25563e+03
      Potential    Kinetic En.   Total Energy  Conserved En.    Temperature
   -7.80921e+05    1.37231e+05   -6.43690e+05    2.40014e+07    2.98848e+02
 Pres. DC (bar) Pressure (bar)   Constr. rmsd
   -2.21451e+02   -6.16117e+01    0.00000e+00

           Step           Time
      336510000   673020.00000

   Energies (kJ/mol)
        G96Bond       G96Angle    Proper Dih.  Improper Dih.          LJ-14
    2.42124e+03    3.63494e+03    2.86504e+03    1.03473e+03   -3.40403e+02
     Coulomb-14        LJ (SR)  Disper. corr.   Coulomb (SR)   Coul. recip.
    2.83958e+04    1.24065e+05   -7.46427e+03   -9.41731e+05    5.27130e+03
      Potential    Kinetic En.   Total Energy  Conserved En.    Temperature
   -7.81848e+05    1.38282e+05   -6.43566e+05    2.40015e+07    3.01136e+02
 Pres. DC (bar) Pressure (bar)   Constr. rmsd
   -2.20852e+02    8.05430e+00    0.00000e+00

           Step           Time
      336515000   673030.00000

   Energies (kJ/mol)
        G96Bond       G96Angle    Proper Dih.  Improper Dih.          LJ-14
    2.36508e+03    3.71411e+03    2.85311e+03    9.86991e+02   -3.87313e+02
     Coulomb-14        LJ (SR)  Disper. corr.   Coulomb (SR)   Coul. recip.
    2.82641e+04    1.24699e+05   -7.48850e+03   -9.41099e+05    5.12428e+03
      Potential    Kinetic En.   Total Energy  Conserved En.    Temperature
   -7.80968e+05    1.37544e+05   -6.43423e+05    2.40020e+07    2.99531e+02
 Pres. DC (bar) Pressure (bar)   Constr. rmsd
   -2.22287e+02    1.49603e+02    0.00000e+00

           Step           Time
      336520000   673040.00000

   Energies (kJ/mol)
        G96Bond       G96Angle    Proper Dih.  Improper Dih.          LJ-14
    2.38909e+03    3.67689e+03    2.80545e+03    1.08767e+03   -3.07191e+02
     Coulomb-14        LJ (SR)  Disper. corr.   Coulomb (SR)   Coul. recip.
    2.83509e+04    1.23835e+05   -7.48759e+03   -9.41125e+05    5.18899e+03
      Potential    Kinetic En.   Total Energy  Conserved En.    Temperature
   -7.81586e+05    1.37649e+05   -6.43936e+05    2.40023e+07    2.99759e+02
 Pres. DC (bar) Pressure (bar)   Constr. rmsd
   -2.22233e+02    9.69506e+01    0.00000e+00

           Step           Time
      336525000   673050.00000

   Energies (kJ/mol)
        G96Bond       G96Angle    Proper Dih.  Improper Dih.          LJ-14
    2.56675e+03    3.76138e+03    2.79822e+03    1.14715e+03   -3.20999e+02
     Coulomb-14        LJ (SR)  Disper. corr.   Coulomb (SR)   Coul. recip.
    2.82325e+04    1.22382e+05   -7.41502e+03   -9.37910e+05    5.17873e+03
      Potential    Kinetic En.   Total Energy  Conserved En.    Temperature
   -7.79579e+05    1.38210e+05   -6.41369e+05    2.40025e+07    3.00980e+02
 Pres. DC (bar) Pressure (bar)   Constr. rmsd
   -2.17951e+02   -1.16498e+02    0.00000e+00

           Step           Time
      336530000   673060.00000

   Energies (kJ/mol)
        G96Bond       G96Angle    Proper Dih.  Improper Dih.          LJ-14
    2.40837e+03    3.78215e+03    2.64182e+03    1.07598e+03   -3.12219e+02
     Coulomb-14        LJ (SR)  Disper. corr.   Coulomb (SR)   Coul. recip.
    2.84283e+04    1.21397e+05   -7.44476e+03   -9.36347e+05    5.27269e+03
      Potential    Kinetic En.   Total Energy  Conserved En.    Temperature
   -7.79098e+05    1.37672e+05   -6.41426e+05    2.40030e+07    2.99809e+02
 Pres. DC (bar) Pressure (bar)   Constr. rmsd
   -2.19701e+02   -2.58652e+02    0.00000e+00

           Step           Time
      336535000   673070.00000

   Energies (kJ/mol)
        G96Bond       G96Angle    Proper Dih.  Improper Dih.          LJ-14
    2.30760e+03    3.88071e+03    2.89429e+03    1.13230e+03   -3.61201e+02
     Coulomb-14        LJ (SR)  Disper. corr.   Coulomb (SR)   Coul. recip.
    2.83949e+04    1.23938e+05   -7.47663e+03   -9.41361e+05    5.24386e+03
      Potential    Kinetic En.   Total Energy  Conserved En.    Temperature
   -7.81407e+05    1.38222e+05   -6.43184e+05    2.40035e+07    3.01007e+02
 Pres. DC (bar) Pressure (bar)   Constr. rmsd
   -2.21583e+02    4.83752e+01    0.00000e+00

           Step           Time
      336540000   673080.00000

   Energies (kJ/mol)
        G96Bond       G96Angle    Proper Dih.  Improper Dih.          LJ-14
    2.42997e+03    3.72369e+03    2.82458e+03    1.02506e+03   -2.73032e+02
     Coulomb-14        LJ (SR)  Disper. corr.   Coulomb (SR)   Coul. recip.
    2.84474e+04    1.25349e+05   -7.46801e+03   -9.43323e+05    5.26308e+03
      Potential    Kinetic En.   Total Energy  Conserved En.    Temperature
   -7.82001e+05    1.38042e+05   -6.43959e+05    2.40038e+07    3.00615e+02
 Pres. DC (bar) Pressure (bar)   Constr. rmsd
   -2.21074e+02    1.25953e+02    0.00000e+00

           Step           Time
      336545000   673090.00000

   Energies (kJ/mol)
        G96Bond       G96Angle    Proper Dih.  Improper Dih.          LJ-14
    2.36955e+03    3.85460e+03    2.81555e+03    1.18075e+03   -2.94051e+02
     Coulomb-14        LJ (SR)  Disper. corr.   Coulomb (SR)   Coul. recip.
    2.82471e+04    1.25040e+05   -7.51054e+03   -9.42332e+05    5.27612e+03
      Potential    Kinetic En.   Total Energy  Conserved En.    Temperature
   -7.81353e+05    1.38581e+05   -6.42772e+05    2.40043e+07    3.01788e+02
 Pres. DC (bar) Pressure (bar)   Constr. rmsd
   -2.23596e+02    3.07314e+02    0.00000e+00

           Step           Time
      336550000   673100.00000

   Energies (kJ/mol)
        G96Bond       G96Angle    Proper Dih.  Improper Dih.          LJ-14
    2.28808e+03    3.74048e+03    2.71619e+03    1.13618e+03   -2.88257e+02
     Coulomb-14        LJ (SR)  Disper. corr.   Coulomb (SR)   Coul. recip.
    2.85804e+04    1.24860e+05   -7.49632e+03   -9.43768e+05    5.28932e+03
      Potential    Kinetic En.   Total Energy  Conserved En.    Temperature
   -7.82941e+05    1.37054e+05   -6.45887e+05    2.40047e+07    2.98463e+02
 Pres. DC (bar) Pressure (bar)   Constr. rmsd
   -2.22751e+02    1.85300e+02    0.00000e+00

           Step           Time
      336555000   673110.00000

   Energies (kJ/mol)
        G96Bond       G96Angle    Proper Dih.  Improper Dih.          LJ-14
    2.29074e+03    3.58465e+03    2.76530e+03    1.11147e+03   -2.67467e+02
     Coulomb-14        LJ (SR)  Disper. corr.   Coulomb (SR)   Coul. recip.
    2.85113e+04    1.24597e+05   -7.50393e+03   -9.42463e+05    5.26792e+03
      Potential    Kinetic En.   Total Energy  Conserved En.    Temperature
   -7.82105e+05    1.37277e+05   -6.44828e+05    2.40049e+07    2.98948e+02
 Pres. DC (bar) Pressure (bar)   Constr. rmsd
   -2.23203e+02    1.95492e+02    0.00000e+00

           Step           Time
      336560000   673120.00000

   Energies (kJ/mol)
        G96Bond       G96Angle    Proper Dih.  Improper Dih.          LJ-14
    2.22981e+03    3.61282e+03    2.94309e+03    1.06933e+03   -2.82597e+02
     Coulomb-14        LJ (SR)  Disper. corr.   Coulomb (SR)   Coul. recip.
    2.84827e+04    1.23036e+05   -7.46276e+03   -9.41008e+05    5.17458e+03
      Potential    Kinetic En.   Total Energy  Conserved En.    Temperature
   -7.82206e+05    1.36609e+05   -6.45597e+05    2.40051e+07    2.97493e+02
 Pres. DC (bar) Pressure (bar)   Constr. rmsd
   -2.20763e+02   -1.36061e+02    0.00000e+00

           Step           Time
      336565000   673130.00000

   Energies (kJ/mol)
        G96Bond       G96Angle    Proper Dih.  Improper Dih.          LJ-14
    2.25699e+03    3.53164e+03    2.89042e+03    1.13690e+03   -2.65819e+02
     Coulomb-14        LJ (SR)  Disper. corr.   Coulomb (SR)   Coul. recip.
    2.84366e+04    1.22436e+05   -7.42892e+03   -9.38812e+05    5.29880e+03
      Potential    Kinetic En.   Total Energy  Conserved En.    Temperature
   -7.80519e+05    1.36632e+05   -6.43887e+05    2.40054e+07    2.97544e+02
 Pres. DC (bar) Pressure (bar)   Constr. rmsd
   -2.18768e+02   -1.97022e+02    0.00000e+00

           Step           Time
      336570000   673140.00000

   Energies (kJ/mol)
        G96Bond       G96Angle    Proper Dih.  Improper Dih.          LJ-14
    2.38617e+03    3.76373e+03    2.78286e+03    1.06305e+03   -2.89195e+02
     Coulomb-14        LJ (SR)  Disper. corr.   Coulomb (SR)   Coul. recip.
    2.83247e+04    1.23805e+05   -7.47921e+03   -9.41338e+05    5.19218e+03
      Potential    Kinetic En.   Total Energy  Conserved En.    Temperature
   -7.81788e+05    1.38398e+05   -6.43390e+05    2.40057e+07    3.01391e+02
 Pres. DC (bar) Pressure (bar)   Constr. rmsd
   -2.21737e+02    1.18640e+02    0.00000e+00

           Step           Time
      336575000   673150.00000

   Energies (kJ/mol)
        G96Bond       G96Angle    Proper Dih.  Improper Dih.          LJ-14
    2.43914e+03    3.77312e+03    2.77267e+03    1.00364e+03   -2.98913e+02
     Coulomb-14        LJ (SR)  Disper. corr.   Coulomb (SR)   Coul. recip.
    2.84010e+04    1.23299e+05   -7.48428e+03   -9.40968e+05    5.18595e+03
      Potential    Kinetic En.   Total Energy  Conserved En.    Temperature
   -7.81877e+05    1.37271e+05   -6.44607e+05    2.40062e+07    2.98935e+02
 Pres. DC (bar) Pressure (bar)   Constr. rmsd
   -2.22037e+02    5.19200e+01    0.00000e+00

           Step           Time
      336580000   673160.00000

   Energies (kJ/mol)
        G96Bond       G96Angle    Proper Dih.  Improper Dih.          LJ-14
    2.47028e+03    3.47474e+03    2.79602e+03    1.03748e+03   -2.24209e+02
     Coulomb-14        LJ (SR)  Disper. corr.   Coulomb (SR)   Coul. recip.
    2.84806e+04    1.25884e+05   -7.51895e+03   -9.44491e+05    5.21331e+03
      Potential    Kinetic En.   Total Energy  Conserved En.    Temperature
   -7.82878e+05    1.36807e+05   -6.46071e+05    2.40066e+07    2.97925e+02
 Pres. DC (bar) Pressure (bar)   Constr. rmsd
   -2.24096e+02    2.48581e+02    0.00000e+00

           Step           Time
      336585000   673170.00000

   Energies (kJ/mol)
        G96Bond       G96Angle    Proper Dih.  Improper Dih.          LJ-14
    2.33475e+03    3.61799e+03    2.74719e+03    1.10768e+03   -3.12810e+02
     Coulomb-14        LJ (SR)  Disper. corr.   Coulomb (SR)   Coul. recip.
    2.84287e+04    1.24844e+05   -7.50153e+03   -9.42782e+05    5.11314e+03
      Potential    Kinetic En.   Total Energy  Conserved En.    Temperature
   -7.82402e+05    1.36791e+05   -6.45611e+05    2.40070e+07    2.97891e+02
 Pres. DC (bar) Pressure (bar)   Constr. rmsd
   -2.23060e+02    1.37254e+02    0.00000e+00

           Step           Time
      336590000   673180.00000

   Energies (kJ/mol)
        G96Bond       G96Angle    Proper Dih.  Improper Dih.          LJ-14
    2.35971e+03    3.54513e+03    2.73997e+03    1.11295e+03   -3.29339e+02
     Coulomb-14        LJ (SR)  Disper. corr.   Coulomb (SR)   Coul. recip.
    2.82591e+04    1.24754e+05   -7.50293e+03   -9.41863e+05    5.14041e+03
      Potential    Kinetic En.   Total Energy  Conserved En.    Temperature
   -7.81785e+05    1.38316e+05   -6.43469e+05    2.40074e+07    3.01210e+02
 Pres. DC (bar) Pressure (bar)   Constr. rmsd
   -2.23143e+02    1.92416e+02    0.00000e+00

           Step           Time
      336595000   673190.00000

   Energies (kJ/mol)
        G96Bond       G96Angle    Proper Dih.  Improper Dih.          LJ-14
    2.26755e+03    3.96857e+03    2.80944e+03    1.06842e+03   -2.85170e+02
     Coulomb-14        LJ (SR)  Disper. corr.   Coulomb (SR)   Coul. recip.
    2.84629e+04    1.23860e+05   -7.40557e+03   -9.40770e+05    5.31631e+03
      Potential    Kinetic En.   Total Energy  Conserved En.    Temperature
   -7.80708e+05    1.37926e+05   -6.42782e+05    2.40076e+07    3.00361e+02
 Pres. DC (bar) Pressure (bar)   Constr. rmsd
   -2.17397e+02    1.01457e+01    0.00000e+00

           Step           Time
      336600000   673200.00000

   Energies (kJ/mol)
        G96Bond       G96Angle    Proper Dih.  Improper Dih.          LJ-14
    2.50972e+03    3.63180e+03    2.74094e+03    1.09274e+03   -3.32627e+02
     Coulomb-14        LJ (SR)  Disper. corr.   Coulomb (SR)   Coul. recip.
    2.81931e+04    1.25330e+05   -7.51090e+03   -9.41840e+05    5.27485e+03
      Potential    Kinetic En.   Total Energy  Conserved En.    Temperature
   -7.80911e+05    1.38360e+05   -6.42551e+05    2.40084e+07    3.01306e+02
 Pres. DC (bar) Pressure (bar)   Constr. rmsd
   -2.23617e+02    2.02355e+02    0.00000e+00

           Step           Time
      336605000   673210.00000

   Energies (kJ/mol)
        G96Bond       G96Angle    Proper Dih.  Improper Dih.          LJ-14
    2.30757e+03    3.72566e+03    2.63090e+03    1.11859e+03   -2.67275e+02
     Coulomb-14        LJ (SR)  Disper. corr.   Coulomb (SR)   Coul. recip.
    2.83251e+04    1.23989e+05   -7.48561e+03   -9.42330e+05    5.19727e+03
      Potential    Kinetic En.   Total Energy  Conserved En.    Temperature
   -7.82788e+05    1.38110e+05   -6.44678e+05    2.40087e+07    3.00764e+02
 Pres. DC (bar) Pressure (bar)   Constr. rmsd
   -2.22115e+02    2.28344e+01    0.00000e+00

           Step           Time
      336610000   673220.00000

   Energies (kJ/mol)
        G96Bond       G96Angle    Proper Dih.  Improper Dih.          LJ-14
    2.40383e+03    3.57131e+03    2.73321e+03    1.05999e+03   -3.44299e+02
     Coulomb-14        LJ (SR)  Disper. corr.   Coulomb (SR)   Coul. recip.
    2.84403e+04    1.22964e+05   -7.46675e+03   -9.40832e+05    5.22576e+03
      Potential    Kinetic En.   Total Energy  Conserved En.    Temperature
   -7.82245e+05    1.37277e+05   -6.44967e+05    2.40089e+07    2.98949e+02
 Pres. DC (bar) Pressure (bar)   Constr. rmsd
   -2.20999e+02   -1.31409e+02    0.00000e+00

           Step           Time
      336615000   673230.00000

   Energies (kJ/mol)
        G96Bond       G96Angle    Proper Dih.  Improper Dih.          LJ-14
    2.20252e+03    3.74414e+03    2.73108e+03    1.07590e+03   -3.69702e+02
     Coulomb-14        LJ (SR)  Disper. corr.   Coulomb (SR)   Coul. recip.
    2.83890e+04    1.25766e+05   -7.48224e+03   -9.43018e+05    5.41382e+03
      Potential    Kinetic En.   Total Energy  Conserved En.    Temperature
   -7.81548e+05    1.37907e+05   -6.43641e+05    2.40093e+07    3.00320e+02
 Pres. DC (bar) Pressure (bar)   Constr. rmsd
   -2.21916e+02    1.65394e+02    0.00000e+00

           Step           Time
      336620000   673240.00000

   Energies (kJ/mol)
        G96Bond       G96Angle    Proper Dih.  Improper Dih.          LJ-14
    2.24850e+03    3.76102e+03    2.70905e+03    1.09317e+03   -2.71767e+02
     Coulomb-14        LJ (SR)  Disper. corr.   Coulomb (SR)   Coul. recip.
    2.86253e+04    1.24487e+05   -7.48473e+03   -9.41452e+05    5.26197e+03
      Potential    Kinetic En.   Total Energy  Conserved En.    Temperature
   -7.81022e+05    1.37654e+05   -6.43368e+05    2.40095e+07    2.99769e+02
 Pres. DC (bar) Pressure (bar)   Constr. rmsd
   -2.22063e+02    1.46527e+02    0.00000e+00

           Step           Time
      336625000   673250.00000

   Energies (kJ/mol)
        G96Bond       G96Angle    Proper Dih.  Improper Dih.          LJ-14
    2.23666e+03    3.55827e+03    2.80819e+03    1.10382e+03   -2.45962e+02
     Coulomb-14        LJ (SR)  Disper. corr.   Coulomb (SR)   Coul. recip.
    2.83718e+04    1.24371e+05   -7.46701e+03   -9.42981e+05    5.30589e+03
      Potential    Kinetic En.   Total Energy  Conserved En.    Temperature
   -7.82938e+05    1.38683e+05   -6.44255e+05    2.40098e+07    3.02011e+02
 Pres. DC (bar) Pressure (bar)   Constr. rmsd
   -2.21014e+02    4.13612e+01    0.00000e+00

           Step           Time
      336630000   673260.00000

   Energies (kJ/mol)
        G96Bond       G96Angle    Proper Dih.  Improper Dih.          LJ-14
    2.30182e+03    3.78309e+03    2.78243e+03    9.89331e+02   -3.14478e+02
     Coulomb-14        LJ (SR)  Disper. corr.   Coulomb (SR)   Coul. recip.
    2.84536e+04    1.24340e+05   -7.43434e+03   -9.41180e+05    5.26684e+03
      Potential    Kinetic En.   Total Energy  Conserved En.    Temperature
   -7.81011e+05    1.37286e+05   -6.43725e+05    2.40103e+07    2.98968e+02
 Pres. DC (bar) Pressure (bar)   Constr. rmsd
   -2.19087e+02    1.62662e+01    0.00000e+00

           Step           Time
      336635000   673270.00000

   Energies (kJ/mol)
        G96Bond       G96Angle    Proper Dih.  Improper Dih.          LJ-14
    2.49518e+03    3.72835e+03    2.73743e+03    1.07983e+03   -2.36042e+02
     Coulomb-14        LJ (SR)  Disper. corr.   Coulomb (SR)   Coul. recip.
    2.86359e+04    1.27376e+05   -7.52966e+03   -9.45481e+05    5.18312e+03
      Potential    Kinetic En.   Total Energy  Conserved En.    Temperature
   -7.82012e+05    1.38586e+05   -6.43426e+05    2.40109e+07    3.01798e+02
 Pres. DC (bar) Pressure (bar)   Constr. rmsd
   -2.24734e+02    5.84036e+02    0.00000e+00

           Step           Time
      336640000   673280.00000

   Energies (kJ/mol)
        G96Bond       G96Angle    Proper Dih.  Improper Dih.          LJ-14
    2.34218e+03    3.82442e+03    2.72524e+03    1.06163e+03   -3.44138e+02
     Coulomb-14        LJ (SR)  Disper. corr.   Coulomb (SR)   Coul. recip.
    2.84879e+04    1.22409e+05   -7.43510e+03   -9.38459e+05    5.25038e+03
      Potential    Kinetic En.   Total Energy  Conserved En.    Temperature
   -7.80137e+05    1.37308e+05   -6.42829e+05    2.40111e+07    2.99016e+02
 Pres. DC (bar) Pressure (bar)   Constr. rmsd
   -2.19132e+02   -7.93364e+01    0.00000e+00

           Step           Time
      336645000   673290.00000

   Energies (kJ/mol)
        G96Bond       G96Angle    Proper Dih.  Improper Dih.          LJ-14
    2.45795e+03    3.67356e+03    2.77254e+03    1.03953e+03   -2.82178e+02
     Coulomb-14        LJ (SR)  Disper. corr.   Coulomb (SR)   Coul. recip.
    2.85006e+04    1.24399e+05   -7.41606e+03   -9.43174e+05    5.31344e+03
      Potential    Kinetic En.   Total Energy  Conserved En.    Temperature
   -7.82716e+05    1.38329e+05   -6.44387e+05    2.40117e+07    3.01239e+02
 Pres. DC (bar) Pressure (bar)   Constr. rmsd
   -2.18012e+02   -6.42827e+01    0.00000e+00

           Step           Time
      336650000   673300.00000

   Energies (kJ/mol)
        G96Bond       G96Angle    Proper Dih.  Improper Dih.          LJ-14
    2.26228e+03    3.78001e+03    2.72102e+03    1.07324e+03   -2.93443e+02
     Coulomb-14        LJ (SR)  Disper. corr.   Coulomb (SR)   Coul. recip.
    2.83211e+04    1.25181e+05   -7.51048e+03   -9.42746e+05    5.28714e+03
      Potential    Kinetic En.   Total Energy  Conserved En.    Temperature
   -7.81925e+05    1.36899e+05   -6.45026e+05    2.40123e+07    2.98125e+02
 Pres. DC (bar) Pressure (bar)   Constr. rmsd
   -2.23592e+02    2.17822e+02    0.00000e+00

           Step           Time
      336655000   673310.00000

   Energies (kJ/mol)
        G96Bond       G96Angle    Proper Dih.  Improper Dih.          LJ-14
    2.36893e+03    3.79286e+03    2.71927e+03    1.01305e+03   -3.19149e+02
     Coulomb-14        LJ (SR)  Disper. corr.   Coulomb (SR)   Coul. recip.
    2.84811e+04    1.24159e+05   -7.47639e+03   -9.41644e+05    5.16961e+03
      Potential    Kinetic En.   Total Energy  Conserved En.    Temperature
   -7.81736e+05    1.36979e+05   -6.44756e+05    2.40126e+07    2.98300e+02
 Pres. DC (bar) Pressure (bar)   Constr. rmsd
   -2.21569e+02    3.73796e+01    0.00000e+00

           Step           Time
      336660000   673320.00000

   Energies (kJ/mol)
        G96Bond       G96Angle    Proper Dih.  Improper Dih.          LJ-14
    2.47341e+03    3.76564e+03    2.71166e+03    1.03397e+03   -2.83855e+02
     Coulomb-14        LJ (SR)  Disper. corr.   Coulomb (SR)   Coul. recip.
    2.85644e+04    1.25533e+05   -7.44166e+03   -9.42917e+05    5.26609e+03
      Potential    Kinetic En.   Total Energy  Conserved En.    Temperature
   -7.81294e+05    1.37911e+05   -6.43384e+05    2.40127e+07    3.00328e+02
 Pres. DC (bar) Pressure (bar)   Constr. rmsd
   -2.19518e+02    8.54897e+01    0.00000e+00

           Step           Time
      336665000   673330.00000

   Energies (kJ/mol)
        G96Bond       G96Angle    Proper Dih.  Improper Dih.          LJ-14
    2.41146e+03    3.79075e+03    2.75986e+03    1.13345e+03   -2.60601e+02
     Coulomb-14        LJ (SR)  Disper. corr.   Coulomb (SR)   Coul. recip.
    2.84035e+04    1.22056e+05   -7.40818e+03   -9.37051e+05    5.25938e+03
      Potential    Kinetic En.   Total Energy  Conserved En.    Temperature
   -7.78906e+05    1.37228e+05   -6.41678e+05    2.40130e+07    2.98842e+02
 Pres. DC (bar) Pressure (bar)   Constr. rmsd
   -2.17550e+02   -1.22227e+02    0.00000e+00

           Step           Time
      336670000   673340.00000

   Energies (kJ/mol)
        G96Bond       G96Angle    Proper Dih.  Improper Dih.          LJ-14
    2.32177e+03    3.67425e+03    2.74797e+03    1.08035e+03   -3.01206e+02
     Coulomb-14        LJ (SR)  Disper. corr.   Coulomb (SR)   Coul. recip.
    2.85728e+04    1.24619e+05   -7.47450e+03   -9.41638e+05    5.31498e+03
      Potential    Kinetic En.   Total Energy  Conserved En.    Temperature
   -7.81082e+05    1.37684e+05   -6.43398e+05    2.40132e+07    2.99835e+02
 Pres. DC (bar) Pressure (bar)   Constr. rmsd
   -2.21458e+02    5.19219e+01    0.00000e+00

           Step           Time
      336675000   673350.00000

   Energies (kJ/mol)
        G96Bond       G96Angle    Proper Dih.  Improper Dih.          LJ-14
    2.46112e+03    3.74963e+03    2.81223e+03    1.08520e+03   -3.46043e+02
     Coulomb-14        LJ (SR)  Disper. corr.   Coulomb (SR)   Coul. recip.
    2.84042e+04    1.23126e+05   -7.40125e+03   -9.39846e+05    5.23439e+03
      Potential    Kinetic En.   Total Energy  Conserved En.    Temperature
   -7.80720e+05    1.37598e+05   -6.43122e+05    2.40135e+07    2.99648e+02
 Pres. DC (bar) Pressure (bar)   Constr. rmsd
   -2.17144e+02   -3.73412e+02    0.00000e+00

           Step           Time
      336680000   673360.00000

   Energies (kJ/mol)
        G96Bond       G96Angle    Proper Dih.  Improper Dih.          LJ-14
    2.47496e+03    3.85162e+03    2.63352e+03    1.11530e+03   -3.54288e+02
     Coulomb-14        LJ (SR)  Disper. corr.   Coulomb (SR)   Coul. recip.
    2.85678e+04    1.23906e+05   -7.45212e+03   -9.41006e+05    5.25579e+03
      Potential    Kinetic En.   Total Energy  Conserved En.    Temperature
   -7.81008e+05    1.38000e+05   -6.43008e+05    2.40136e+07    3.00522e+02
 Pres. DC (bar) Pressure (bar)   Constr. rmsd
   -2.20135e+02   -1.59313e+02    0.00000e+00

           Step           Time
      336685000   673370.00000

   Energies (kJ/mol)
        G96Bond       G96Angle    Proper Dih.  Improper Dih.          LJ-14
    2.26497e+03    3.55509e+03    2.80626e+03    1.10129e+03   -2.94650e+02
     Coulomb-14        LJ (SR)  Disper. corr.   Coulomb (SR)   Coul. recip.
    2.84296e+04    1.22803e+05   -7.48414e+03   -9.39853e+05    5.21094e+03
      Potential    Kinetic En.   Total Energy  Conserved En.    Temperature
   -7.81461e+05    1.37779e+05   -6.43682e+05    2.40140e+07    3.00042e+02
 Pres. DC (bar) Pressure (bar)   Constr. rmsd
   -2.22028e+02   -4.38645e+01    0.00000e+00

           Step           Time
      336690000   673380.00000

   Energies (kJ/mol)
        G96Bond       G96Angle    Proper Dih.  Improper Dih.          LJ-14
    2.32476e+03    3.68257e+03    2.73258e+03    1.14329e+03   -3.73129e+02
     Coulomb-14        LJ (SR)  Disper. corr.   Coulomb (SR)   Coul. recip.
    2.85139e+04    1.23792e+05   -7.46204e+03   -9.41150e+05    5.27510e+03
      Potential    Kinetic En.   Total Energy  Conserved En.    Temperature
   -7.81521e+05    1.37471e+05   -6.44050e+05    2.40144e+07    2.99371e+02
 Pres. DC (bar) Pressure (bar)   Constr. rmsd
   -2.20720e+02   -8.77683e+01    0.00000e+00

           Step           Time
      336695000   673390.00000

   Energies (kJ/mol)
        G96Bond       G96Angle    Proper Dih.  Improper Dih.          LJ-14
    2.38710e+03    3.59424e+03    2.76912e+03    1.07500e+03   -2.44176e+02
     Coulomb-14        LJ (SR)  Disper. corr.   Coulomb (SR)   Coul. recip.
    2.85675e+04    1.23439e+05   -7.44215e+03   -9.40870e+05    5.17347e+03
      Potential    Kinetic En.   Total Energy  Conserved En.    Temperature
   -7.81550e+05    1.37063e+05   -6.44488e+05    2.40148e+07    2.98482e+02
 Pres. DC (bar) Pressure (bar)   Constr. rmsd
   -2.19547e+02   -2.05586e+02    0.00000e+00

           Step           Time
      336700000   673400.00000

   Energies (kJ/mol)
        G96Bond       G96Angle    Proper Dih.  Improper Dih.          LJ-14
    2.31080e+03    3.79645e+03    2.73684e+03    1.07910e+03   -2.69948e+02
     Coulomb-14        LJ (SR)  Disper. corr.   Coulomb (SR)   Coul. recip.
    2.84708e+04    1.24238e+05   -7.48825e+03   -9.41082e+05    5.19524e+03
      Potential    Kinetic En.   Total Energy  Conserved En.    Temperature
   -7.81014e+05    1.37667e+05   -6.43346e+05    2.40150e+07    2.99798e+02
 Pres. DC (bar) Pressure (bar)   Constr. rmsd
   -2.22272e+02    1.14280e+02    0.00000e+00

           Step           Time
      336705000   673410.00000

   Energies (kJ/mol)
        G96Bond       G96Angle    Proper Dih.  Improper Dih.          LJ-14
    2.46703e+03    3.66929e+03    2.75540e+03    1.09831e+03   -3.56681e+02
     Coulomb-14        LJ (SR)  Disper. corr.   Coulomb (SR)   Coul. recip.
    2.85218e+04    1.22529e+05   -7.50038e+03   -9.40123e+05    5.35005e+03
      Potential    Kinetic En.   Total Energy  Conserved En.    Temperature
   -7.81589e+05    1.37581e+05   -6.44008e+05    2.40153e+07    2.99610e+02
 Pres. DC (bar) Pressure (bar)   Constr. rmsd
   -2.22991e+02   -1.09278e+02    0.00000e+00

           Step           Time
      336710000   673420.00000

   Energies (kJ/mol)
        G96Bond       G96Angle    Proper Dih.  Improper Dih.          LJ-14
    2.27657e+03    3.54738e+03    2.73910e+03    1.11802e+03   -3.13242e+02
     Coulomb-14        LJ (SR)  Disper. corr.   Coulomb (SR)   Coul. recip.
    2.82574e+04    1.25518e+05   -7.49819e+03   -9.44809e+05    5.21575e+03
      Potential    Kinetic En.   Total Energy  Conserved En.    Temperature
   -7.83948e+05    1.37874e+05   -6.46074e+05    2.40157e+07    3.00250e+02
 Pres. DC (bar) Pressure (bar)   Constr. rmsd
   -2.22862e+02    1.06071e+02    0.00000e+00

           Step           Time
      336715000   673430.00000

   Energies (kJ/mol)
        G96Bond       G96Angle    Proper Dih.  Improper Dih.          LJ-14
    2.27972e+03    3.64846e+03    2.74923e+03    1.11901e+03   -2.25256e+02
     Coulomb-14        LJ (SR)  Disper. corr.   Coulomb (SR)   Coul. recip.
    2.84929e+04    1.23302e+05   -7.43256e+03   -9.39320e+05    5.25470e+03
      Potential    Kinetic En.   Total Energy  Conserved En.    Temperature
   -7.80132e+05    1.37872e+05   -6.42260e+05    2.40160e+07    3.00244e+02
 Pres. DC (bar) Pressure (bar)   Constr. rmsd
   -2.18982e+02    1.28851e+01    0.00000e+00

           Step           Time
      336720000   673440.00000

   Energies (kJ/mol)
        G96Bond       G96Angle    Proper Dih.  Improper Dih.          LJ-14
    2.40333e+03    3.67172e+03    2.78426e+03    1.11194e+03   -2.97615e+02
     Coulomb-14        LJ (SR)  Disper. corr.   Coulomb (SR)   Coul. recip.
    2.83729e+04    1.25353e+05   -7.46490e+03   -9.41918e+05    5.35704e+03
      Potential    Kinetic En.   Total Energy  Conserved En.    Temperature
   -7.80627e+05    1.39246e+05   -6.41381e+05    2.40163e+07    3.03236e+02
 Pres. DC (bar) Pressure (bar)   Constr. rmsd
   -2.20890e+02    1.13912e+02    0.00000e+00

           Step           Time
      336725000   673450.00000

   Energies (kJ/mol)
        G96Bond       G96Angle    Proper Dih.  Improper Dih.          LJ-14
    2.31548e+03    3.47619e+03    2.77163e+03    1.08498e+03   -2.40217e+02
     Coulomb-14        LJ (SR)  Disper. corr.   Coulomb (SR)   Coul. recip.
    2.85578e+04    1.25289e+05   -7.51036e+03   -9.44597e+05    5.25010e+03
      Potential    Kinetic En.   Total Energy  Conserved En.    Temperature
   -7.83602e+05    1.36997e+05   -6.46605e+05    2.40166e+07    2.98340e+02
 Pres. DC (bar) Pressure (bar)   Constr. rmsd
   -2.23585e+02    7.12002e+01    0.00000e+00

           Step           Time
      336730000   673460.00000

   Energies (kJ/mol)
        G96Bond       G96Angle    Proper Dih.  Improper Dih.          LJ-14
    2.42873e+03    3.73717e+03    2.72255e+03    1.10906e+03   -2.82122e+02
     Coulomb-14        LJ (SR)  Disper. corr.   Coulomb (SR)   Coul. recip.
    2.86827e+04    1.24488e+05   -7.49648e+03   -9.42649e+05    5.23354e+03
      Potential    Kinetic En.   Total Energy  Conserved En.    Temperature
   -7.82026e+05    1.39006e+05   -6.43020e+05    2.40170e+07    3.02714e+02
 Pres. DC (bar) Pressure (bar)   Constr. rmsd
   -2.22760e+02    2.10677e+02    0.00000e+00

           Step           Time
      336735000   673470.00000

   Energies (kJ/mol)
        G96Bond       G96Angle    Proper Dih.  Improper Dih.          LJ-14
    2.29638e+03    3.86618e+03    2.67382e+03    1.12038e+03   -2.86407e+02
     Coulomb-14        LJ (SR)  Disper. corr.   Coulomb (SR)   Coul. recip.
    2.84144e+04    1.24751e+05   -7.44052e+03   -9.41809e+05    5.17546e+03
      Potential    Kinetic En.   Total Energy  Conserved En.    Temperature
   -7.81238e+05    1.37521e+05   -6.43717e+05    2.40173e+07    2.99480e+02
 Pres. DC (bar) Pressure (bar)   Constr. rmsd
   -2.19451e+02    1.40570e+01    0.00000e+00

           Step           Time
      336740000   673480.00000

   Energies (kJ/mol)
        G96Bond       G96Angle    Proper Dih.  Improper Dih.          LJ-14
    2.38449e+03    3.69552e+03    2.75871e+03    1.11373e+03   -3.38991e+02
     Coulomb-14        LJ (SR)  Disper. corr.   Coulomb (SR)   Coul. recip.
    2.83899e+04    1.24948e+05   -7.44465e+03   -9.41443e+05    5.22912e+03
      Potential    Kinetic En.   Total Energy  Conserved En.    Temperature
   -7.80707e+05    1.37373e+05   -6.43334e+05    2.40177e+07    2.99158e+02
 Pres. DC (bar) Pressure (bar)   Constr. rmsd
   -2.19694e+02    1.62436e+00    0.00000e+00

           Step           Time
      336745000   673490.00000

   Energies (kJ/mol)
        G96Bond       G96Angle    Proper Dih.  Improper Dih.          LJ-14
    2.31726e+03    3.60445e+03    2.87783e+03    1.09455e+03   -2.64524e+02
     Coulomb-14        LJ (SR)  Disper. corr.   Coulomb (SR)   Coul. recip.
    2.85705e+04    1.23264e+05   -7.47068e+03   -9.39873e+05    5.29780e+03
      Potential    Kinetic En.   Total Energy  Conserved En.    Temperature
   -7.80582e+05    1.38360e+05   -6.42221e+05    2.40182e+07    3.01308e+02
 Pres. DC (bar) Pressure (bar)   Constr. rmsd
   -2.21231e+02   -2.05957e+01    0.00000e+00

           Step           Time
      336750000   673500.00000

   Energies (kJ/mol)
        G96Bond       G96Angle    Proper Dih.  Improper Dih.          LJ-14
    2.30372e+03    3.90020e+03    2.69702e+03    1.02571e+03   -3.06184e+02
     Coulomb-14        LJ (SR)  Disper. corr.   Coulomb (SR)   Coul. recip.
    2.84505e+04    1.24174e+05   -7.43432e+03   -9.40683e+05    5.29366e+03
      Potential    Kinetic En.   Total Energy  Conserved En.    Temperature
   -7.80578e+05    1.36979e+05   -6.43599e+05    2.40186e+07    2.98299e+02
 Pres. DC (bar) Pressure (bar)   Constr. rmsd
   -2.19086e+02    3.59709e+01    0.00000e+00

           Step           Time
      336755000   673510.00000

   Energies (kJ/mol)
        G96Bond       G96Angle    Proper Dih.  Improper Dih.          LJ-14
    2.46100e+03    3.73402e+03    2.65706e+03    1.04602e+03   -2.73831e+02
     Coulomb-14        LJ (SR)  Disper. corr.   Coulomb (SR)   Coul. recip.
    2.84951e+04    1.22914e+05   -7.51054e+03   -9.39918e+05    5.21759e+03
      Potential    Kinetic En.   Total Energy  Conserved En.    Temperature
   -7.81178e+05    1.37883e+05   -6.43295e+05    2.40192e+07    3.00269e+02
 Pres. DC (bar) Pressure (bar)   Constr. rmsd
   -2.23596e+02   -4.44543e+01    0.00000e+00

           Step           Time
      336760000   673520.00000

   Energies (kJ/mol)
        G96Bond       G96Angle    Proper Dih.  Improper Dih.          LJ-14
    2.19165e+03    3.79064e+03    2.68399e+03    1.09137e+03   -3.05422e+02
     Coulomb-14        LJ (SR)  Disper. corr.   Coulomb (SR)   Coul. recip.
    2.84846e+04    1.23219e+05   -7.42510e+03   -9.40814e+05    5.33454e+03
      Potential    Kinetic En.   Total Energy  Conserved En.    Temperature
   -7.81749e+05    1.37735e+05   -6.44014e+05    2.40198e+07    2.99946e+02
 Pres. DC (bar) Pressure (bar)   Constr. rmsd
   -2.18543e+02   -2.43261e+02    0.00000e+00

           Step           Time
      336765000   673530.00000

   Energies (kJ/mol)
        G96Bond       G96Angle    Proper Dih.  Improper Dih.          LJ-14
    2.38013e+03    3.53637e+03    2.72958e+03    1.07987e+03   -2.05439e+02
     Coulomb-14        LJ (SR)  Disper. corr.   Coulomb (SR)   Coul. recip.
    2.84173e+04    1.24640e+05   -7.50462e+03   -9.43904e+05    5.07034e+03
      Potential    Kinetic En.   Total Energy  Conserved En.    Temperature
   -7.83761e+05    1.38699e+05   -6.45062e+05    2.40204e+07    3.02045e+02
 Pres. DC (bar) Pressure (bar)   Constr. rmsd
   -2.23244e+02    1.24782e+01    0.00000e+00

           Step           Time
      336770000   673540.00000

   Energies (kJ/mol)
        G96Bond       G96Angle    Proper Dih.  Improper Dih.          LJ-14
    2.22884e+03    3.61589e+03    2.66928e+03    1.08043e+03   -2.49774e+02
     Coulomb-14        LJ (SR)  Disper. corr.   Coulomb (SR)   Coul. recip.
    2.84122e+04    1.22804e+05   -7.43008e+03   -9.39065e+05    5.24715e+03
      Potential    Kinetic En.   Total Energy  Conserved En.    Temperature
   -7.80686e+05    1.37270e+05   -6.43417e+05    2.40207e+07    2.98932e+02
 Pres. DC (bar) Pressure (bar)   Constr. rmsd
   -2.18837e+02   -8.14280e+01    0.00000e+00

           Step           Time
      336775000   673550.00000

   Energies (kJ/mol)
        G96Bond       G96Angle    Proper Dih.  Improper Dih.          LJ-14
    2.32559e+03    3.87339e+03    2.78381e+03    1.08964e+03   -2.46847e+02
     Coulomb-14        LJ (SR)  Disper. corr.   Coulomb (SR)   Coul. recip.
    2.84320e+04    1.25938e+05   -7.49526e+03   -9.43331e+05    5.13078e+03
      Potential    Kinetic En.   Total Energy  Conserved En.    Temperature
   -7.81500e+05    1.37521e+05   -6.43978e+05    2.40210e+07    2.99481e+02
 Pres. DC (bar) Pressure (bar)   Constr. rmsd
   -2.22688e+02    2.83665e+02    0.00000e+00

           Step           Time
      336780000   673560.00000

   Energies (kJ/mol)
        G96Bond       G96Angle    Proper Dih.  Improper Dih.          LJ-14
    2.36267e+03    3.88687e+03    2.74226e+03    1.12891e+03   -2.11922e+02
     Coulomb-14        LJ (SR)  Disper. corr.   Coulomb (SR)   Coul. recip.
    2.82865e+04    1.24308e+05   -7.45716e+03   -9.39835e+05    5.30175e+03
      Potential    Kinetic En.   Total Energy  Conserved En.    Temperature
   -7.79488e+05    1.39707e+05   -6.39781e+05    2.40211e+07    3.04240e+02
 Pres. DC (bar) Pressure (bar)   Constr. rmsd
   -2.20433e+02    4.04961e+01    0.00000e+00

           Step           Time
      336785000   673570.00000

   Energies (kJ/mol)
        G96Bond       G96Angle    Proper Dih.  Improper Dih.          LJ-14
    2.36557e+03    3.74648e+03    2.81270e+03    1.06011e+03   -2.61077e+02
     Coulomb-14        LJ (SR)  Disper. corr.   Coulomb (SR)   Coul. recip.
    2.82668e+04    1.24721e+05   -7.43526e+03   -9.41780e+05    5.19773e+03
      Potential    Kinetic En.   Total Energy  Conserved En.    Temperature
   -7.81306e+05    1.36216e+05   -6.45090e+05    2.40212e+07    2.96639e+02
 Pres. DC (bar) Pressure (bar)   Constr. rmsd
   -2.19141e+02   -1.22878e+02    0.00000e+00

           Step           Time
      336790000   673580.00000

   Energies (kJ/mol)
        G96Bond       G96Angle    Proper Dih.  Improper Dih.          LJ-14
    2.21927e+03    3.95287e+03    2.68546e+03    1.07665e+03   -3.52107e+02
     Coulomb-14        LJ (SR)  Disper. corr.   Coulomb (SR)   Coul. recip.
    2.82083e+04    1.25325e+05   -7.46882e+03   -9.40573e+05    5.19410e+03
      Potential    Kinetic En.   Total Energy  Conserved En.    Temperature
   -7.79732e+05    1.37523e+05   -6.42210e+05    2.40215e+07    2.99483e+02
 Pres. DC (bar) Pressure (bar)   Constr. rmsd
   -2.21121e+02    1.21873e+02    0.00000e+00

           Step           Time
      336795000   673590.00000

   Energies (kJ/mol)
        G96Bond       G96Angle    Proper Dih.  Improper Dih.          LJ-14
    2.38650e+03    3.68735e+03    2.79486e+03    1.02460e+03   -3.14991e+02
     Coulomb-14        LJ (SR)  Disper. corr.   Coulomb (SR)   Coul. recip.
    2.83727e+04    1.21920e+05   -7.41692e+03   -9.38066e+05    5.30701e+03
      Potential    Kinetic En.   Total Energy  Conserved En.    Temperature
   -7.80304e+05    1.37109e+05   -6.43196e+05    2.40220e+07    2.98582e+02
 Pres. DC (bar) Pressure (bar)   Constr. rmsd
   -2.18063e+02   -2.05362e+02    0.00000e+00

           Step           Time
      336800000   673600.00000

   Energies (kJ/mol)
        G96Bond       G96Angle    Proper Dih.  Improper Dih.          LJ-14
    2.49181e+03    3.67868e+03    2.71587e+03    1.01158e+03   -2.68182e+02
     Coulomb-14        LJ (SR)  Disper. corr.   Coulomb (SR)   Coul. recip.
    2.83932e+04    1.23411e+05   -7.45915e+03   -9.39800e+05    5.33961e+03
      Potential    Kinetic En.   Total Energy  Conserved En.    Temperature
   -7.80485e+05    1.37279e+05   -6.43206e+05    2.40222e+07    2.98953e+02
 Pres. DC (bar) Pressure (bar)   Constr. rmsd
   -2.20550e+02   -4.35159e+01    0.00000e+00

           Step           Time
      336805000   673610.00000

   Energies (kJ/mol)
        G96Bond       G96Angle    Proper Dih.  Improper Dih.          LJ-14
    2.42670e+03    3.70809e+03    2.77504e+03    1.09609e+03   -3.37102e+02
     Coulomb-14        LJ (SR)  Disper. corr.   Coulomb (SR)   Coul. recip.
    2.85120e+04    1.22368e+05   -7.41892e+03   -9.39602e+05    5.33088e+03
      Potential    Kinetic En.   Total Energy  Conserved En.    Temperature
   -7.81141e+05    1.38037e+05   -6.43104e+05    2.40224e+07    3.00603e+02
 Pres. DC (bar) Pressure (bar)   Constr. rmsd
   -2.18180e+02   -2.63234e+02    0.00000e+00

           Step           Time
      336810000   673620.00000

   Energies (kJ/mol)
        G96Bond       G96Angle    Proper Dih.  Improper Dih.          LJ-14
    2.15105e+03    3.73907e+03    2.85448e+03    1.02310e+03   -3.64085e+02
     Coulomb-14        LJ (SR)  Disper. corr.   Coulomb (SR)   Coul. recip.
    2.85562e+04    1.23285e+05   -7.43928e+03   -9.39752e+05    5.14719e+03
      Potential    Kinetic En.   Total Energy  Conserved En.    Temperature
   -7.80799e+05    1.37419e+05   -6.43380e+05    2.40226e+07    2.99259e+02
 Pres. DC (bar) Pressure (bar)   Constr. rmsd
   -2.19378e+02   -1.05712e+02    0.00000e+00

           Step           Time
      336815000   673630.00000

   Energies (kJ/mol)
        G96Bond       G96Angle    Proper Dih.  Improper Dih.          LJ-14
    2.46116e+03    3.65736e+03    2.64256e+03    1.13972e+03   -2.51568e+02
     Coulomb-14        LJ (SR)  Disper. corr.   Coulomb (SR)   Coul. recip.
    2.86350e+04    1.25073e+05   -7.47830e+03   -9.41701e+05    5.20244e+03
      Potential    Kinetic En.   Total Energy  Conserved En.    Temperature
   -7.80619e+05    1.37780e+05   -6.42840e+05    2.40228e+07    3.00043e+02
 Pres. DC (bar) Pressure (bar)   Constr. rmsd
   -2.21682e+02    2.89158e+02    0.00000e+00

           Step           Time
      336820000   673640.00000

   Energies (kJ/mol)
        G96Bond       G96Angle    Proper Dih.  Improper Dih.          LJ-14
    2.46335e+03    3.78382e+03    2.66765e+03    1.02940e+03   -2.16131e+02
     Coulomb-14        LJ (SR)  Disper. corr.   Coulomb (SR)   Coul. recip.
    2.85280e+04    1.24205e+05   -7.44692e+03   -9.40051e+05    5.30767e+03
      Potential    Kinetic En.   Total Energy  Conserved En.    Temperature
   -7.79729e+05    1.37047e+05   -6.42683e+05    2.40230e+07    2.98447e+02
 Pres. DC (bar) Pressure (bar)   Constr. rmsd
   -2.19828e+02    5.82999e+00    0.00000e+00

           Step           Time
      336825000   673650.00000

   Energies (kJ/mol)
        G96Bond       G96Angle    Proper Dih.  Improper Dih.          LJ-14
    2.26773e+03    3.85049e+03    2.77721e+03    1.06805e+03   -2.36999e+02
     Coulomb-14        LJ (SR)  Disper. corr.   Coulomb (SR)   Coul. recip.
    2.82501e+04    1.23405e+05   -7.43795e+03   -9.39126e+05    5.28247e+03
      Potential    Kinetic En.   Total Energy  Conserved En.    Temperature
   -7.79900e+05    1.38063e+05   -6.41838e+05    2.40235e+07    3.00659e+02
 Pres. DC (bar) Pressure (bar)   Constr. rmsd
   -2.19300e+02    3.39753e+01    0.00000e+00

           Step           Time
      336830000   673660.00000

   Energies (kJ/mol)
        G96Bond       G96Angle    Proper Dih.  Improper Dih.          LJ-14
    2.51448e+03    3.49498e+03    2.78012e+03    1.19407e+03   -3.15510e+02
     Coulomb-14        LJ (SR)  Disper. corr.   Coulomb (SR)   Coul. recip.
    2.85485e+04    1.24450e+05   -7.47595e+03   -9.40772e+05    5.26457e+03
      Potential    Kinetic En.   Total Energy  Conserved En.    Temperature
   -7.80317e+05    1.38067e+05   -6.42251e+05    2.40237e+07    3.00668e+02
 Pres. DC (bar) Pressure (bar)   Constr. rmsd
   -2.21543e+02    9.44976e+01    0.00000e+00

           Step           Time
      336835000   673670.00000

   Energies (kJ/mol)
        G96Bond       G96Angle    Proper Dih.  Improper Dih.          LJ-14
    2.42041e+03    3.64087e+03    2.82319e+03    1.09605e+03   -3.14681e+02
     Coulomb-14        LJ (SR)  Disper. corr.   Coulomb (SR)   Coul. recip.
    2.84350e+04    1.22726e+05   -7.44378e+03   -9.39137e+05    5.18625e+03
      Potential    Kinetic En.   Total Energy  Conserved En.    Temperature
   -7.80567e+05    1.38299e+05   -6.42268e+05    2.40239e+07    3.01175e+02
 Pres. DC (bar) Pressure (bar)   Constr. rmsd
   -2.19643e+02   -6.91766e+01    0.00000e+00

           Step           Time
      336840000   673680.00000

   Energies (kJ/mol)
        G96Bond       G96Angle    Proper Dih.  Improper Dih.          LJ-14
    2.30931e+03    3.67465e+03    2.77786e+03    1.01005e+03   -2.85015e+02
     Coulomb-14        LJ (SR)  Disper. corr.   Coulomb (SR)   Coul. recip.
    2.86318e+04    1.23294e+05   -7.44103e+03   -9.39169e+05    5.38570e+03
      Potential    Kinetic En.   Total Energy  Conserved En.    Temperature
   -7.79812e+05    1.38230e+05   -6.41582e+05    2.40241e+07    3.01024e+02
 Pres. DC (bar) Pressure (bar)   Constr. rmsd
   -2.19481e+02   -7.89542e+01    0.00000e+00

           Step           Time
      336845000   673690.00000

   Energies (kJ/mol)
        G96Bond       G96Angle    Proper Dih.  Improper Dih.          LJ-14
    2.28618e+03    3.82707e+03    2.70110e+03    1.10097e+03   -1.98470e+02
     Coulomb-14        LJ (SR)  Disper. corr.   Coulomb (SR)   Coul. recip.
    2.83812e+04    1.24297e+05   -7.48236e+03   -9.39486e+05    5.11382e+03
      Potential    Kinetic En.   Total Energy  Conserved En.    Temperature
   -7.79460e+05    1.36849e+05   -6.42611e+05    2.40244e+07    2.98017e+02
 Pres. DC (bar) Pressure (bar)   Constr. rmsd
   -2.21923e+02    2.22525e+02    0.00000e+00

           Step           Time
      336850000   673700.00000

   Energies (kJ/mol)
        G96Bond       G96Angle    Proper Dih.  Improper Dih.          LJ-14
    2.30580e+03    3.73407e+03    2.82659e+03    1.11693e+03   -3.25703e+02
     Coulomb-14        LJ (SR)  Disper. corr.   Coulomb (SR)   Coul. recip.
    2.82045e+04    1.23748e+05   -7.44191e+03   -9.40156e+05    5.21933e+03
      Potential    Kinetic En.   Total Energy  Conserved En.    Temperature
   -7.80768e+05    1.37627e+05   -6.43141e+05    2.40247e+07    2.99711e+02
 Pres. DC (bar) Pressure (bar)   Constr. rmsd
   -2.19533e+02   -7.20577e+00    0.00000e+00

           Step           Time
      336855000   673710.00000

   Energies (kJ/mol)
        G96Bond       G96Angle    Proper Dih.  Improper Dih.          LJ-14
    2.31052e+03    3.47157e+03    2.74491e+03    1.07630e+03   -3.77778e+02
     Coulomb-14        LJ (SR)  Disper. corr.   Coulomb (SR)   Coul. recip.
    2.84595e+04    1.22946e+05   -7.47125e+03   -9.40081e+05    5.28263e+03
      Potential    Kinetic En.   Total Energy  Conserved En.    Temperature
   -7.81638e+05    1.36682e+05   -6.44956e+05    2.40250e+07    2.97653e+02
 Pres. DC (bar) Pressure (bar)   Constr. rmsd
   -2.21265e+02   -1.86685e+02    0.00000e+00

           Step           Time
      336860000   673720.00000

   Energies (kJ/mol)
        G96Bond       G96Angle    Proper Dih.  Improper Dih.          LJ-14
    2.31982e+03    3.75457e+03    2.76555e+03    1.09774e+03   -3.29777e+02
     Coulomb-14        LJ (SR)  Disper. corr.   Coulomb (SR)   Coul. recip.
    2.80944e+04    1.21818e+05   -7.42435e+03   -9.38111e+05    5.29111e+03
      Potential    Kinetic En.   Total Energy  Conserved En.    Temperature
   -7.80724e+05    1.38228e+05   -6.42496e+05    2.40253e+07    3.01020e+02
 Pres. DC (bar) Pressure (bar)   Constr. rmsd
   -2.18500e+02   -2.96080e+02    0.00000e+00

           Step           Time
      336865000   673730.00000

   Energies (kJ/mol)
        G96Bond       G96Angle    Proper Dih.  Improper Dih.          LJ-14
    2.33699e+03    3.67542e+03    2.61159e+03    1.04278e+03   -2.58489e+02
     Coulomb-14        LJ (SR)  Disper. corr.   Coulomb (SR)   Coul. recip.
    2.83575e+04    1.23420e+05   -7.48548e+03   -9.40548e+05    5.29293e+03
      Potential    Kinetic En.   Total Energy  Conserved En.    Temperature
   -7.81555e+05    1.38066e+05   -6.43490e+05    2.40254e+07    3.00666e+02
 Pres. DC (bar) Pressure (bar)   Constr. rmsd
   -2.22108e+02   -5.52869e+01    0.00000e+00

           Step           Time
      336870000   673740.00000

   Energies (kJ/mol)
        G96Bond       G96Angle    Proper Dih.  Improper Dih.          LJ-14
    2.37081e+03    3.60291e+03    2.72954e+03    1.06666e+03   -3.63478e+02
     Coulomb-14        LJ (SR)  Disper. corr.   Coulomb (SR)   Coul. recip.
    2.81678e+04    1.23903e+05   -7.46569e+03   -9.40266e+05    5.18862e+03
      Potential    Kinetic En.   Total Energy  Conserved En.    Temperature
   -7.81066e+05    1.36266e+05   -6.44800e+05    2.40256e+07    2.96747e+02
 Pres. DC (bar) Pressure (bar)   Constr. rmsd
   -2.20936e+02   -1.58616e+01    0.00000e+00

           Step           Time
      336875000   673750.00000

   Energies (kJ/mol)
        G96Bond       G96Angle    Proper Dih.  Improper Dih.          LJ-14
    2.47688e+03    3.73707e+03    2.76622e+03    1.05401e+03   -3.41856e+02
     Coulomb-14        LJ (SR)  Disper. corr.   Coulomb (SR)   Coul. recip.
    2.82342e+04    1.23835e+05   -7.44135e+03   -9.38838e+05    5.37430e+03
      Potential    Kinetic En.   Total Energy  Conserved En.    Temperature
   -7.79144e+05    1.37509e+05   -6.41635e+05    2.40261e+07    2.99453e+02
 Pres. DC (bar) Pressure (bar)   Constr. rmsd
   -2.19500e+02   -1.05604e+02    0.00000e+00

           Step           Time
      336880000   673760.00000

   Energies (kJ/mol)
        G96Bond       G96Angle    Proper Dih.  Improper Dih.          LJ-14
    2.33420e+03    3.67725e+03    2.76602e+03    1.07251e+03   -2.42096e+02
     Coulomb-14        LJ (SR)  Disper. corr.   Coulomb (SR)   Coul. recip.
    2.84613e+04    1.24999e+05   -7.41734e+03   -9.42055e+05    5.20344e+03
      Potential    Kinetic En.   Total Energy  Conserved En.    Temperature
   -7.81201e+05    1.38518e+05   -6.42682e+05    2.40266e+07    3.01651e+02
 Pres. DC (bar) Pressure (bar)   Constr. rmsd
   -2.18087e+02    5.52422e+00    0.00000e+00

           Step           Time
      336885000   673770.00000

   Energies (kJ/mol)
        G96Bond       G96Angle    Proper Dih.  Improper Dih.          LJ-14
    2.37231e+03    3.74120e+03    2.70767e+03    1.12954e+03   -3.80349e+02
     Coulomb-14        LJ (SR)  Disper. corr.   Coulomb (SR)   Coul. recip.
    2.82221e+04    1.25107e+05   -7.46772e+03   -9.41482e+05    5.14412e+03
      Potential    Kinetic En.   Total Energy  Conserved En.    Temperature
   -7.80906e+05    1.38206e+05   -6.42699e+05    2.40269e+07    3.00973e+02
 Pres. DC (bar) Pressure (bar)   Constr. rmsd
   -2.21057e+02    9.39445e+00    0.00000e+00

           Step           Time
      336890000   673780.00000

   Energies (kJ/mol)
        G96Bond       G96Angle    Proper Dih.  Improper Dih.          LJ-14
    2.33761e+03    3.74420e+03    2.67842e+03    1.07167e+03   -3.16369e+02
     Coulomb-14        LJ (SR)  Disper. corr.   Coulomb (SR)   Coul. recip.
    2.83686e+04    1.25192e+05   -7.48482e+03   -9.41299e+05    5.38945e+03
      Potential    Kinetic En.   Total Energy  Conserved En.    Temperature
   -7.80317e+05    1.37916e+05   -6.42402e+05    2.40273e+07    3.00340e+02
 Pres. DC (bar) Pressure (bar)   Constr. rmsd
   -2.22069e+02    2.35708e+02    0.00000e+00

           Step           Time
      336895000   673790.00000

   Energies (kJ/mol)
        G96Bond       G96Angle    Proper Dih.  Improper Dih.          LJ-14
    2.25624e+03    3.69234e+03    2.82310e+03    1.08673e+03   -3.33945e+02
     Coulomb-14        LJ (SR)  Disper. corr.   Coulomb (SR)   Coul. recip.
    2.83140e+04    1.24100e+05   -7.45315e+03   -9.40180e+05    5.15577e+03
      Potential    Kinetic En.   Total Energy  Conserved En.    Temperature
   -7.80539e+05    1.36429e+05   -6.44110e+05    2.40277e+07    2.97102e+02
 Pres. DC (bar) Pressure (bar)   Constr. rmsd
   -2.20195e+02   -8.74200e+01    0.00000e+00

           Step           Time
      336900000   673800.00000

   Energies (kJ/mol)
        G96Bond       G96Angle    Proper Dih.  Improper Dih.          LJ-14
    2.19113e+03    3.62982e+03    2.75880e+03    1.17407e+03   -2.33945e+02
     Coulomb-14        LJ (SR)  Disper. corr.   Coulomb (SR)   Coul. recip.
    2.82273e+04    1.23456e+05   -7.45074e+03   -9.39957e+05    5.24706e+03
      Potential    Kinetic En.   Total Energy  Conserved En.    Temperature
   -7.80958e+05    1.36461e+05   -6.44496e+05    2.40281e+07    2.97172e+02
 Pres. DC (bar) Pressure (bar)   Constr. rmsd
   -2.20054e+02   -7.41682e+01    0.00000e+00

           Step           Time
      336905000   673810.00000

   Energies (kJ/mol)
        G96Bond       G96Angle    Proper Dih.  Improper Dih.          LJ-14
    2.46546e+03    3.84059e+03    2.87007e+03    1.00004e+03   -3.71993e+02
     Coulomb-14        LJ (SR)  Disper. corr.   Coulomb (SR)   Coul. recip.
    2.80819e+04    1.23375e+05   -7.42747e+03   -9.38888e+05    5.27434e+03
      Potential    Kinetic En.   Total Energy  Conserved En.    Temperature
   -7.79779e+05    1.37602e+05   -6.42177e+05    2.40282e+07    2.99657e+02
 Pres. DC (bar) Pressure (bar)   Constr. rmsd
   -2.18683e+02   -2.23615e+02    0.00000e+00

           Step           Time
      336910000   673820.00000

   Energies (kJ/mol)
        G96Bond       G96Angle    Proper Dih.  Improper Dih.          LJ-14
    2.23872e+03    3.83541e+03    2.81401e+03    1.04709e+03   -3.18323e+02
     Coulomb-14        LJ (SR)  Disper. corr.   Coulomb (SR)   Coul. recip.
    2.83543e+04    1.23822e+05   -7.46930e+03   -9.40240e+05    5.18556e+03
      Potential    Kinetic En.   Total Energy  Conserved En.    Temperature
   -7.80731e+05    1.38407e+05   -6.42324e+05    2.40284e+07    3.01410e+02
 Pres. DC (bar) Pressure (bar)   Constr. rmsd
   -2.21150e+02    1.42497e+02    0.00000e+00

           Step           Time
      336915000   673830.00000

   Energies (kJ/mol)
        G96Bond       G96Angle    Proper Dih.  Improper Dih.          LJ-14
    2.29814e+03    3.69121e+03    2.79123e+03    1.11628e+03   -3.09455e+02
     Coulomb-14        LJ (SR)  Disper. corr.   Coulomb (SR)   Coul. recip.
    2.83258e+04    1.24215e+05   -7.46093e+03   -9.40027e+05    5.23624e+03
      Potential    Kinetic En.   Total Energy  Conserved En.    Temperature
   -7.80123e+05    1.38670e+05   -6.41453e+05    2.40287e+07    3.01982e+02
 Pres. DC (bar) Pressure (bar)   Constr. rmsd
   -2.20655e+02    2.54938e+01    0.00000e+00

           Step           Time
      336920000   673840.00000

   Energies (kJ/mol)
        G96Bond       G96Angle    Proper Dih.  Improper Dih.          LJ-14
    2.25783e+03    3.70993e+03    2.73246e+03    1.06866e+03   -2.93134e+02
     Coulomb-14        LJ (SR)  Disper. corr.   Coulomb (SR)   Coul. recip.
    2.83082e+04    1.25398e+05   -7.44598e+03   -9.42478e+05    5.29663e+03
      Potential    Kinetic En.   Total Energy  Conserved En.    Temperature
   -7.81446e+05    1.37318e+05   -6.44128e+05    2.40289e+07    2.99038e+02
 Pres. DC (bar) Pressure (bar)   Constr. rmsd
   -2.19773e+02    1.05868e+02    0.00000e+00

           Step           Time
      336925000   673850.00000

   Energies (kJ/mol)
        G96Bond       G96Angle    Proper Dih.  Improper Dih.          LJ-14
    2.40368e+03    3.62717e+03    2.84158e+03    1.08454e+03   -3.31508e+02
     Coulomb-14        LJ (SR)  Disper. corr.   Coulomb (SR)   Coul. recip.
    2.82557e+04    1.25187e+05   -7.45029e+03   -9.41856e+05    5.16891e+03
      Potential    Kinetic En.   Total Energy  Conserved En.    Temperature
   -7.81070e+05    1.38046e+05   -6.43024e+05    2.40292e+07    3.00623e+02
 Pres. DC (bar) Pressure (bar)   Constr. rmsd
   -2.20027e+02    7.04622e+01    0.00000e+00

           Step           Time
      336930000   673860.00000

   Energies (kJ/mol)
        G96Bond       G96Angle    Proper Dih.  Improper Dih.          LJ-14
    2.36372e+03    3.73626e+03    2.74006e+03    1.12478e+03   -3.53843e+02
     Coulomb-14        LJ (SR)  Disper. corr.   Coulomb (SR)   Coul. recip.
    2.83424e+04    1.23264e+05   -7.44844e+03   -9.40746e+05    5.36894e+03
      Potential    Kinetic En.   Total Energy  Conserved En.    Temperature
   -7.81609e+05    1.37911e+05   -6.43698e+05    2.40295e+07    3.00330e+02
 Pres. DC (bar) Pressure (bar)   Constr. rmsd
   -2.19918e+02   -2.46880e+02    0.00000e+00

           Step           Time
      336935000   673870.00000

   Energies (kJ/mol)
        G96Bond       G96Angle    Proper Dih.  Improper Dih.          LJ-14
    2.39782e+03    3.54212e+03    2.79394e+03    1.03971e+03   -2.70505e+02
     Coulomb-14        LJ (SR)  Disper. corr.   Coulomb (SR)   Coul. recip.
    2.85134e+04    1.24143e+05   -7.48514e+03   -9.39861e+05    5.25929e+03
      Potential    Kinetic En.   Total Energy  Conserved En.    Temperature
   -7.79927e+05    1.37412e+05   -6.42515e+05    2.40296e+07    2.99243e+02
 Pres. DC (bar) Pressure (bar)   Constr. rmsd
   -2.22088e+02   -2.98211e+01    0.00000e+00

           Step           Time
      336940000   673880.00000

   Energies (kJ/mol)
        G96Bond       G96Angle    Proper Dih.  Improper Dih.          LJ-14
    2.25872e+03    3.78225e+03    2.81805e+03    1.09367e+03   -2.41060e+02
     Coulomb-14        LJ (SR)  Disper. corr.   Coulomb (SR)   Coul. recip.
    2.83865e+04    1.24761e+05   -7.54701e+03   -9.43525e+05    5.26784e+03
      Potential    Kinetic En.   Total Energy  Conserved En.    Temperature
   -7.82945e+05    1.38109e+05   -6.44835e+05    2.40299e+07    3.00761e+02
 Pres. DC (bar) Pressure (bar)   Constr. rmsd
   -2.25770e+02    5.36817e+01    0.00000e+00

           Step           Time
      336945000   673890.00000

   Energies (kJ/mol)
        G96Bond       G96Angle    Proper Dih.  Improper Dih.          LJ-14
    2.31710e+03    3.63395e+03    2.69530e+03    1.07684e+03   -2.47016e+02
     Coulomb-14        LJ (SR)  Disper. corr.   Coulomb (SR)   Coul. recip.
    2.83439e+04    1.24031e+05   -7.46931e+03   -9.41256e+05    5.22840e+03
      Potential    Kinetic En.   Total Energy  Conserved En.    Temperature
   -7.81646e+05    1.37606e+05   -6.44040e+05    2.40301e+07    2.99665e+02
 Pres. DC (bar) Pressure (bar)   Constr. rmsd
   -2.21151e+02   -2.30817e+01    0.00000e+00

           Step           Time
      336950000   673900.00000

   Energies (kJ/mol)
        G96Bond       G96Angle    Proper Dih.  Improper Dih.          LJ-14
    2.31900e+03    3.78686e+03    2.73177e+03    1.01875e+03   -3.53943e+02
     Coulomb-14        LJ (SR)  Disper. corr.   Coulomb (SR)   Coul. recip.
    2.81538e+04    1.23714e+05   -7.44036e+03   -9.41978e+05    5.17020e+03
      Potential    Kinetic En.   Total Energy  Conserved En.    Temperature
   -7.82877e+05    1.36980e+05   -6.45897e+05    2.40305e+07    2.98303e+02
 Pres. DC (bar) Pressure (bar)   Constr. rmsd
   -2.19441e+02   -1.22381e+02    0.00000e+00

           Step           Time
      336955000   673910.00000

   Energies (kJ/mol)
        G96Bond       G96Angle    Proper Dih.  Improper Dih.          LJ-14
    2.42196e+03    3.67984e+03    2.77520e+03    1.11501e+03   -2.97951e+02
     Coulomb-14        LJ (SR)  Disper. corr.   Coulomb (SR)   Coul. recip.
    2.84009e+04    1.23779e+05   -7.44727e+03   -9.40530e+05    5.17422e+03
      Potential    Kinetic En.   Total Energy  Conserved En.    Temperature
   -7.80929e+05    1.37960e+05   -6.42970e+05    2.40313e+07    3.00435e+02
 Pres. DC (bar) Pressure (bar)   Constr. rmsd
   -2.19849e+02    5.52939e+01    0.00000e+00

           Step           Time
      336960000   673920.00000

   Energies (kJ/mol)
        G96Bond       G96Angle    Proper Dih.  Improper Dih.          LJ-14
    2.44413e+03    3.66567e+03    2.77292e+03    1.12643e+03   -3.04145e+02
     Coulomb-14        LJ (SR)  Disper. corr.   Coulomb (SR)   Coul. recip.
    2.82482e+04    1.24678e+05   -7.47365e+03   -9.42156e+05    5.29125e+03
      Potential    Kinetic En.   Total Energy  Conserved En.    Temperature
   -7.81708e+05    1.37842e+05   -6.43866e+05    2.40317e+07    3.00178e+02
 Pres. DC (bar) Pressure (bar)   Constr. rmsd
   -2.21407e+02    5.67558e+01    0.00000e+00

           Step           Time
      336965000   673930.00000

   Energies (kJ/mol)
        G96Bond       G96Angle    Proper Dih.  Improper Dih.          LJ-14
    2.35709e+03    3.85299e+03    2.67397e+03    1.13396e+03   -3.28748e+02
     Coulomb-14        LJ (SR)  Disper. corr.   Coulomb (SR)   Coul. recip.
    2.80942e+04    1.25439e+05   -7.46592e+03   -9.42367e+05    5.31396e+03
      Potential    Kinetic En.   Total Energy  Conserved En.    Temperature
   -7.81296e+05    1.35937e+05   -6.45358e+05    2.40319e+07    2.96031e+02
 Pres. DC (bar) Pressure (bar)   Constr. rmsd
   -2.20950e+02    1.00293e+02    0.00000e+00

           Step           Time
      336970000   673940.00000

   Energies (kJ/mol)
        G96Bond       G96Angle    Proper Dih.  Improper Dih.          LJ-14
    2.38027e+03    3.72477e+03    2.74670e+03    1.02430e+03   -2.86414e+02
     Coulomb-14        LJ (SR)  Disper. corr.   Coulomb (SR)   Coul. recip.
    2.84687e+04    1.23671e+05   -7.49190e+03   -9.39991e+05    5.21179e+03
      Potential    Kinetic En.   Total Energy  Conserved En.    Temperature
   -7.80542e+05    1.37722e+05   -6.42819e+05    2.40320e+07    2.99919e+02
 Pres. DC (bar) Pressure (bar)   Constr. rmsd
   -2.22489e+02    1.15911e+02    0.00000e+00

           Step           Time
      336975000   673950.00000

   Energies (kJ/mol)
        G96Bond       G96Angle    Proper Dih.  Improper Dih.          LJ-14
    2.17361e+03    3.71353e+03    2.74289e+03    1.11661e+03   -2.89393e+02
     Coulomb-14        LJ (SR)  Disper. corr.   Coulomb (SR)   Coul. recip.
    2.85412e+04    1.23773e+05   -7.46646e+03   -9.40828e+05    5.11168e+03
      Potential    Kinetic En.   Total Energy  Conserved En.    Temperature
   -7.81411e+05    1.37065e+05   -6.44347e+05    2.40324e+07    2.98487e+02
 Pres. DC (bar) Pressure (bar)   Constr. rmsd
   -2.20982e+02   -7.61895e+01    0.00000e+00

           Step           Time
      336980000   673960.00000

   Energies (kJ/mol)
        G96Bond       G96Angle    Proper Dih.  Improper Dih.          LJ-14
    2.17475e+03    3.62589e+03    2.71513e+03    1.17645e+03   -2.57647e+02
     Coulomb-14        LJ (SR)  Disper. corr.   Coulomb (SR)   Coul. recip.
    2.86369e+04    1.24675e+05   -7.49756e+03   -9.41950e+05    5.17594e+03
      Potential    Kinetic En.   Total Energy  Conserved En.    Temperature
   -7.81525e+05    1.38865e+05   -6.42660e+05    2.40325e+07    3.02406e+02
 Pres. DC (bar) Pressure (bar)   Constr. rmsd
   -2.22824e+02    1.80152e+02    0.00000e+00

           Step           Time
      336985000   673970.00000

   Energies (kJ/mol)
        G96Bond       G96Angle    Proper Dih.  Improper Dih.          LJ-14
    2.42545e+03    3.77077e+03    2.66597e+03    1.14717e+03   -3.22606e+02
     Coulomb-14        LJ (SR)  Disper. corr.   Coulomb (SR)   Coul. recip.
    2.84733e+04    1.22380e+05   -7.39993e+03   -9.38056e+05    5.27397e+03
      Potential    Kinetic En.   Total Energy  Conserved En.    Temperature
   -7.79642e+05    1.37576e+05   -6.42065e+05    2.40332e+07    2.99600e+02
 Pres. DC (bar) Pressure (bar)   Constr. rmsd
   -2.17066e+02   -2.36308e+02    0.00000e+00

           Step           Time
      336990000   673980.00000

   Energies (kJ/mol)
        G96Bond       G96Angle    Proper Dih.  Improper Dih.          LJ-14
    2.41513e+03    3.81448e+03    2.67975e+03    1.12592e+03   -2.77718e+02
     Coulomb-14        LJ (SR)  Disper. corr.   Coulomb (SR)   Coul. recip.
    2.84424e+04    1.22086e+05   -7.42573e+03   -9.37142e+05    5.24460e+03
      Potential    Kinetic En.   Total Energy  Conserved En.    Temperature
   -7.79037e+05    1.37344e+05   -6.41693e+05    2.40338e+07    2.99095e+02
 Pres. DC (bar) Pressure (bar)   Constr. rmsd
   -2.18581e+02   -2.53138e+02    0.00000e+00

           Step           Time
      336995000   673990.00000

   Energies (kJ/mol)
        G96Bond       G96Angle    Proper Dih.  Improper Dih.          LJ-14
    2.27302e+03    3.59444e+03    2.83810e+03    1.03540e+03   -3.45020e+02
     Coulomb-14        LJ (SR)  Disper. corr.   Coulomb (SR)   Coul. recip.
    2.84312e+04    1.23269e+05   -7.45809e+03   -9.41157e+05    5.36760e+03
      Potential    Kinetic En.   Total Energy  Conserved En.    Temperature
   -7.82152e+05    1.37496e+05   -6.44655e+05    2.40340e+07    2.99426e+02
 Pres. DC (bar) Pressure (bar)   Constr. rmsd
   -2.20487e+02   -1.85529e+02    0.00000e+00

           Step           Time
      337000000   674000.00000

   Energies (kJ/mol)
        G96Bond       G96Angle    Proper Dih.  Improper Dih.          LJ-14
    2.22362e+03    3.84362e+03    2.73644e+03    1.14947e+03   -2.94487e+02
     Coulomb-14        LJ (SR)  Disper. corr.   Coulomb (SR)   Coul. recip.
    2.85068e+04    1.20900e+05   -7.42847e+03   -9.35603e+05    5.27056e+03
      Potential    Kinetic En.   Total Energy  Conserved En.    Temperature
   -7.78695e+05    1.37499e+05   -6.41196e+05    2.40342e+07    2.99433e+02
 Pres. DC (bar) Pressure (bar)   Constr. rmsd
   -2.18742e+02   -2.20844e+02    0.00000e+00

           Step           Time
      337005000   674010.00000

   Energies (kJ/mol)
        G96Bond       G96Angle    Proper Dih.  Improper Dih.          LJ-14
    2.43783e+03    3.57464e+03    2.75756e+03    1.06977e+03   -2.49432e+02
     Coulomb-14        LJ (SR)  Disper. corr.   Coulomb (SR)   Coul. recip.
    2.82718e+04    1.25204e+05   -7.49464e+03   -9.42992e+05    5.33869e+03
      Potential    Kinetic En.   Total Energy  Conserved En.    Temperature
   -7.82082e+05    1.36895e+05   -6.45187e+05    2.40345e+07    2.98117e+02
 Pres. DC (bar) Pressure (bar)   Constr. rmsd
   -2.22651e+02    1.66226e+02    0.00000e+00

           Step           Time
      337010000   674020.00000

   Energies (kJ/mol)
        G96Bond       G96Angle    Proper Dih.  Improper Dih.          LJ-14
    2.41549e+03    3.71218e+03    2.79211e+03    1.10438e+03   -2.76311e+02
     Coulomb-14        LJ (SR)  Disper. corr.   Coulomb (SR)   Coul. recip.
    2.83071e+04    1.24199e+05   -7.52619e+03   -9.42043e+05    5.14999e+03
      Potential    Kinetic En.   Total Energy  Conserved En.    Temperature
   -7.82165e+05    1.37485e+05   -6.44680e+05    2.40347e+07    2.99402e+02
 Pres. DC (bar) Pressure (bar)   Constr. rmsd
   -2.24527e+02    5.82735e+01    0.00000e+00

           Step           Time
      337015000   674030.00000

   Energies (kJ/mol)
        G96Bond       G96Angle    Proper Dih.  Improper Dih.          LJ-14
    2.38729e+03    3.71196e+03    2.80910e+03    9.42297e+02   -3.08520e+02
     Coulomb-14        LJ (SR)  Disper. corr.   Coulomb (SR)   Coul. recip.
    2.84091e+04    1.22290e+05   -7.44837e+03   -9.38356e+05    5.30927e+03
      Potential    Kinetic En.   Total Energy  Conserved En.    Temperature
   -7.80254e+05    1.38376e+05   -6.41878e+05    2.40355e+07    3.01341e+02
 Pres. DC (bar) Pressure (bar)   Constr. rmsd
   -2.19914e+02   -2.45652e+02    0.00000e+00

           Step           Time
      337020000   674040.00000

   Energies (kJ/mol)
        G96Bond       G96Angle    Proper Dih.  Improper Dih.          LJ-14
    2.37759e+03    3.76341e+03    2.74462e+03    1.13358e+03   -2.99723e+02
     Coulomb-14        LJ (SR)  Disper. corr.   Coulomb (SR)   Coul. recip.
    2.84507e+04    1.23383e+05   -7.44768e+03   -9.39632e+05    5.21152e+03
      Potential    Kinetic En.   Total Energy  Conserved En.    Temperature
   -7.80316e+05    1.37712e+05   -6.42603e+05    2.40357e+07    2.99897e+02
 Pres. DC (bar) Pressure (bar)   Constr. rmsd
   -2.19873e+02   -2.32949e+01    0.00000e+00

           Step           Time
      337025000   674050.00000

   Energies (kJ/mol)
        G96Bond       G96Angle    Proper Dih.  Improper Dih.          LJ-14
    2.34695e+03    3.64430e+03    2.67531e+03    1.08931e+03   -2.90832e+02
     Coulomb-14        LJ (SR)  Disper. corr.   Coulomb (SR)   Coul. recip.
    2.83432e+04    1.24815e+05   -7.48957e+03   -9.40576e+05    5.25251e+03
      Potential    Kinetic En.   Total Energy  Conserved En.    Temperature
   -7.80190e+05    1.37907e+05   -6.42284e+05    2.40361e+07    3.00319e+02
 Pres. DC (bar) Pressure (bar)   Constr. rmsd
   -2.22350e+02    2.13988e+02    0.00000e+00

           Step           Time
      337030000   674060.00000

   Energies (kJ/mol)
        G96Bond       G96Angle    Proper Dih.  Improper Dih.          LJ-14
    2.39564e+03    3.79294e+03    2.75146e+03    1.14608e+03   -3.00542e+02
     Coulomb-14        LJ (SR)  Disper. corr.   Coulomb (SR)   Coul. recip.
    2.83966e+04    1.25673e+05   -7.47028e+03   -9.42707e+05    5.20843e+03
      Potential    Kinetic En.   Total Energy  Conserved En.    Temperature
   -7.81113e+05    1.38205e+05   -6.42908e+05    2.40364e+07    3.00969e+02
 Pres. DC (bar) Pressure (bar)   Constr. rmsd
   -2.21208e+02    9.10280e+01    0.00000e+00

           Step           Time
      337035000   674070.00000

   Energies (kJ/mol)
        G96Bond       G96Angle    Proper Dih.  Improper Dih.          LJ-14
    2.42785e+03    3.70309e+03    2.78524e+03    1.13040e+03   -2.55205e+02
     Coulomb-14        LJ (SR)  Disper. corr.   Coulomb (SR)   Coul. recip.
    2.85121e+04    1.23993e+05   -7.48957e+03   -9.39699e+05    5.20076e+03
      Potential    Kinetic En.   Total Energy  Conserved En.    Temperature
   -7.79690e+05    1.37757e+05   -6.41934e+05    2.40370e+07    2.99993e+02
 Pres. DC (bar) Pressure (bar)   Constr. rmsd
   -2.22350e+02    1.80248e+02    0.00000e+00

           Step           Time
      337040000   674080.00000

   Energies (kJ/mol)
        G96Bond       G96Angle    Proper Dih.  Improper Dih.          LJ-14
    2.42545e+03    3.67444e+03    2.74766e+03    1.06237e+03   -2.32627e+02
     Coulomb-14        LJ (SR)  Disper. corr.   Coulomb (SR)   Coul. recip.
    2.84710e+04    1.22944e+05   -7.46211e+03   -9.39404e+05    5.31091e+03
      Potential    Kinetic En.   Total Energy  Conserved En.    Temperature
   -7.80463e+05    1.37719e+05   -6.42745e+05    2.40373e+07    2.99910e+02
 Pres. DC (bar) Pressure (bar)   Constr. rmsd
   -2.20725e+02   -8.93814e+01    0.00000e+00

           Step           Time
      337045000   674090.00000

   Energies (kJ/mol)
        G96Bond       G96Angle    Proper Dih.  Improper Dih.          LJ-14
    2.36295e+03    3.56306e+03    2.80320e+03    1.00887e+03   -2.56434e+02
     Coulomb-14        LJ (SR)  Disper. corr.   Coulomb (SR)   Coul. recip.
    2.84621e+04    1.22920e+05   -7.47875e+03   -9.40362e+05    5.16386e+03
      Potential    Kinetic En.   Total Energy  Conserved En.    Temperature
   -7.81813e+05    1.37662e+05   -6.44151e+05    2.40375e+07    2.99786e+02
 Pres. DC (bar) Pressure (bar)   Constr. rmsd
   -2.21709e+02    1.01041e+01    0.00000e+00

           Step           Time
      337050000   674100.00000

   Energies (kJ/mol)
        G96Bond       G96Angle    Proper Dih.  Improper Dih.          LJ-14
    2.21294e+03    3.60266e+03    2.76764e+03    1.11304e+03   -2.24842e+02
     Coulomb-14        LJ (SR)  Disper. corr.   Coulomb (SR)   Coul. recip.
    2.82978e+04    1.25405e+05   -7.53474e+03   -9.42472e+05    5.17884e+03
      Potential    Kinetic En.   Total Energy  Conserved En.    Temperature
   -7.81654e+05    1.36985e+05   -6.44669e+05    2.40378e+07    2.98313e+02
 Pres. DC (bar) Pressure (bar)   Constr. rmsd
   -2.25037e+02    2.75880e+02    0.00000e+00

           Step           Time
      337055000   674110.00000

   Energies (kJ/mol)
        G96Bond       G96Angle    Proper Dih.  Improper Dih.          LJ-14
    2.45262e+03    3.67235e+03    2.70242e+03    1.06487e+03   -3.02224e+02
     Coulomb-14        LJ (SR)  Disper. corr.   Coulomb (SR)   Coul. recip.
    2.86203e+04    1.23885e+05   -7.50302e+03   -9.43231e+05    5.26452e+03
      Potential    Kinetic En.   Total Energy  Conserved En.    Temperature
   -7.83374e+05    1.38325e+05   -6.45049e+05    2.40382e+07    3.01232e+02
 Pres. DC (bar) Pressure (bar)   Constr. rmsd
   -2.23148e+02    7.38108e+01    0.00000e+00

           Step           Time
      337060000   674120.00000

   Energies (kJ/mol)
        G96Bond       G96Angle    Proper Dih.  Improper Dih.          LJ-14
    2.29521e+03    3.90635e+03    2.53001e+03    1.15148e+03   -2.66971e+02
     Coulomb-14        LJ (SR)  Disper. corr.   Coulomb (SR)   Coul. recip.
    2.82043e+04    1.23780e+05   -7.45348e+03   -9.39450e+05    5.16039e+03
      Potential    Kinetic En.   Total Energy  Conserved En.    Temperature
   -7.80143e+05    1.37587e+05   -6.42556e+05    2.40386e+07    2.99623e+02
 Pres. DC (bar) Pressure (bar)   Constr. rmsd
   -2.20215e+02   -1.11605e+01    0.00000e+00

           Step           Time
      337065000   674130.00000

   Energies (kJ/mol)
        G96Bond       G96Angle    Proper Dih.  Improper Dih.          LJ-14
    2.45025e+03    3.91359e+03    2.64781e+03    1.09341e+03   -3.18487e+02
     Coulomb-14        LJ (SR)  Disper. corr.   Coulomb (SR)   Coul. recip.
    2.84493e+04    1.23396e+05   -7.45429e+03   -9.39443e+05    5.26198e+03
      Potential    Kinetic En.   Total Energy  Conserved En.    Temperature
   -7.80003e+05    1.36942e+05   -6.43061e+05    2.40389e+07    2.98219e+02
 Pres. DC (bar) Pressure (bar)   Constr. rmsd
   -2.20263e+02   -1.15934e+02    0.00000e+00

           Step           Time
      337070000   674140.00000

   Energies (kJ/mol)
        G96Bond       G96Angle    Proper Dih.  Improper Dih.          LJ-14
    2.26665e+03    3.71111e+03    2.69543e+03    1.04109e+03   -3.04381e+02
     Coulomb-14        LJ (SR)  Disper. corr.   Coulomb (SR)   Coul. recip.
    2.83823e+04    1.22809e+05   -7.50737e+03   -9.38448e+05    5.22938e+03
      Potential    Kinetic En.   Total Energy  Conserved En.    Temperature
   -7.80124e+05    1.37975e+05   -6.42149e+05    2.40394e+07    3.00469e+02
 Pres. DC (bar) Pressure (bar)   Constr. rmsd
   -2.23407e+02    1.70617e+01    0.00000e+00

           Step           Time
      337075000   674150.00000

   Energies (kJ/mol)
        G96Bond       G96Angle    Proper Dih.  Improper Dih.          LJ-14
    2.31476e+03    3.69486e+03    2.69941e+03    1.15691e+03   -3.18623e+02
     Coulomb-14        LJ (SR)  Disper. corr.   Coulomb (SR)   Coul. recip.
    2.84895e+04    1.24431e+05   -7.45667e+03   -9.40906e+05    5.30453e+03
      Potential    Kinetic En.   Total Energy  Conserved En.    Temperature
   -7.80590e+05    1.37932e+05   -6.42658e+05    2.40397e+07    3.00374e+02
 Pres. DC (bar) Pressure (bar)   Constr. rmsd
   -2.20403e+02    3.63001e+01    0.00000e+00

           Step           Time
      337080000   674160.00000

   Energies (kJ/mol)
        G96Bond       G96Angle    Proper Dih.  Improper Dih.          LJ-14
    2.42861e+03    3.51588e+03    2.75880e+03    1.01401e+03   -3.27103e+02
     Coulomb-14        LJ (SR)  Disper. corr.   Coulomb (SR)   Coul. recip.
    2.82722e+04    1.24585e+05   -7.47937e+03   -9.42685e+05    5.26111e+03
      Potential    Kinetic En.   Total Energy  Conserved En.    Temperature
   -7.82656e+05    1.38239e+05   -6.44417e+05    2.40399e+07    3.01044e+02
 Pres. DC (bar) Pressure (bar)   Constr. rmsd
   -2.21746e+02    4.23223e+01    0.00000e+00

           Step           Time
      337085000   674170.00000

   Energies (kJ/mol)
        G96Bond       G96Angle    Proper Dih.  Improper Dih.          LJ-14
    2.37217e+03    3.69462e+03    2.73023e+03    1.13539e+03   -3.01291e+02
     Coulomb-14        LJ (SR)  Disper. corr.   Coulomb (SR)   Coul. recip.
    2.85008e+04    1.22264e+05   -7.40594e+03   -9.37435e+05    5.17242e+03
      Potential    Kinetic En.   Total Energy  Conserved En.    Temperature
   -7.79272e+05    1.38725e+05   -6.40547e+05    2.40400e+07    3.02101e+02
 Pres. DC (bar) Pressure (bar)   Constr. rmsd
   -2.17419e+02   -3.27258e+02    0.00000e+00

           Step           Time
      337090000   674180.00000

   Energies (kJ/mol)
        G96Bond       G96Angle    Proper Dih.  Improper Dih.          LJ-14
    2.40823e+03    3.64279e+03    2.72076e+03    1.07301e+03   -2.62121e+02
     Coulomb-14        LJ (SR)  Disper. corr.   Coulomb (SR)   Coul. recip.
    2.84727e+04    1.25158e+05   -7.45404e+03   -9.42002e+05    5.28335e+03
      Potential    Kinetic En.   Total Energy  Conserved En.    Temperature
   -7.80959e+05    1.37282e+05   -6.43677e+05    2.40405e+07    2.98960e+02
 Pres. DC (bar) Pressure (bar)   Constr. rmsd
   -2.20248e+02    1.92524e+01    0.00000e+00

           Step           Time
      337095000   674190.00000

   Energies (kJ/mol)
        G96Bond       G96Angle    Proper Dih.  Improper Dih.          LJ-14
    2.35660e+03    3.78904e+03    2.70541e+03    1.10783e+03   -3.02083e+02
     Coulomb-14        LJ (SR)  Disper. corr.   Coulomb (SR)   Coul. recip.
    2.82780e+04    1.24794e+05   -7.46110e+03   -9.42113e+05    5.24285e+03
      Potential    Kinetic En.   Total Energy  Conserved En.    Temperature
   -7.81602e+05    1.37936e+05   -6.43666e+05    2.40408e+07    3.00384e+02
 Pres. DC (bar) Pressure (bar)   Constr. rmsd
   -2.20665e+02    4.86641e+01    0.00000e+00

           Step           Time
      337100000   674200.00000

   Energies (kJ/mol)
        G96Bond       G96Angle    Proper Dih.  Improper Dih.          LJ-14
    2.32763e+03    3.72340e+03    2.78846e+03    1.04382e+03   -2.37186e+02
     Coulomb-14        LJ (SR)  Disper. corr.   Coulomb (SR)   Coul. recip.
    2.82018e+04    1.23647e+05   -7.49974e+03   -9.40347e+05    5.30651e+03
      Potential    Kinetic En.   Total Energy  Conserved En.    Temperature
   -7.81045e+05    1.37260e+05   -6.43785e+05    2.40415e+07    2.98912e+02
 Pres. DC (bar) Pressure (bar)   Constr. rmsd
   -2.22954e+02    9.29740e+01    0.00000e+00

           Step           Time
      337105000   674210.00000

   Energies (kJ/mol)
        G96Bond       G96Angle    Proper Dih.  Improper Dih.          LJ-14
    2.54863e+03    3.65558e+03    2.59917e+03    1.04391e+03   -2.65451e+02
     Coulomb-14        LJ (SR)  Disper. corr.   Coulomb (SR)   Coul. recip.
    2.84815e+04    1.21682e+05   -7.44961e+03   -9.37782e+05    5.18764e+03
      Potential    Kinetic En.   Total Energy  Conserved En.    Temperature
   -7.80298e+05    1.37903e+05   -6.42395e+05    2.40417e+07    3.00312e+02
 Pres. DC (bar) Pressure (bar)   Constr. rmsd
   -2.19987e+02   -2.07401e+02    0.00000e+00

           Step           Time
      337110000   674220.00000

   Energies (kJ/mol)
        G96Bond       G96Angle    Proper Dih.  Improper Dih.          LJ-14
    2.38285e+03    3.70396e+03    2.64045e+03    1.08706e+03   -2.99036e+02
     Coulomb-14        LJ (SR)  Disper. corr.   Coulomb (SR)   Coul. recip.
    2.83737e+04    1.25189e+05   -7.53932e+03   -9.43917e+05    5.23231e+03
      Potential    Kinetic En.   Total Energy  Conserved En.    Temperature
   -7.83145e+05    1.37751e+05   -6.45395e+05    2.40422e+07    2.99980e+02
 Pres. DC (bar) Pressure (bar)   Constr. rmsd
   -2.25310e+02    2.31541e+02    0.00000e+00

           Step           Time
      337115000   674230.00000

   Energies (kJ/mol)
        G96Bond       G96Angle    Proper Dih.  Improper Dih.          LJ-14
    2.44039e+03    3.75399e+03    2.72639e+03    1.08098e+03   -2.58035e+02
     Coulomb-14        LJ (SR)  Disper. corr.   Coulomb (SR)   Coul. recip.
    2.81578e+04    1.23587e+05   -7.44749e+03   -9.40330e+05    5.22823e+03
      Potential    Kinetic En.   Total Energy  Conserved En.    Temperature
   -7.81061e+05    1.37316e+05   -6.43745e+05    2.40426e+07    2.99034e+02
 Pres. DC (bar) Pressure (bar)   Constr. rmsd
   -2.19862e+02   -4.52089e+01    0.00000e+00

           Step           Time
      337120000   674240.00000

   Energies (kJ/mol)
        G96Bond       G96Angle    Proper Dih.  Improper Dih.          LJ-14
    2.39831e+03    3.66463e+03    2.67939e+03    9.91502e+02   -3.01679e+02
     Coulomb-14        LJ (SR)  Disper. corr.   Coulomb (SR)   Coul. recip.
    2.84342e+04    1.24313e+05   -7.49828e+03   -9.43169e+05    5.25129e+03
      Potential    Kinetic En.   Total Energy  Conserved En.    Temperature
   -7.83237e+05    1.38127e+05   -6.45110e+05    2.40429e+07    3.00799e+02
 Pres. DC (bar) Pressure (bar)   Constr. rmsd
   -2.22867e+02    9.42498e+01    0.00000e+00

           Step           Time
      337125000   674250.00000

   Energies (kJ/mol)
        G96Bond       G96Angle    Proper Dih.  Improper Dih.          LJ-14
    2.29479e+03    3.74981e+03    2.71847e+03    1.03860e+03   -2.62250e+02
     Coulomb-14        LJ (SR)  Disper. corr.   Coulomb (SR)   Coul. recip.
    2.83325e+04    1.23441e+05   -7.42589e+03   -9.38256e+05    5.25777e+03
      Potential    Kinetic En.   Total Energy  Conserved En.    Temperature
   -7.79110e+05    1.37484e+05   -6.41626e+05    2.40431e+07    2.99400e+02
 Pres. DC (bar) Pressure (bar)   Constr. rmsd
   -2.18590e+02   -4.46618e+01    0.00000e+00

           Step           Time
      337130000   674260.00000

   Energies (kJ/mol)
        G96Bond       G96Angle    Proper Dih.  Improper Dih.          LJ-14
    2.50556e+03    3.83605e+03    2.69321e+03    1.08349e+03   -2.91507e+02
     Coulomb-14        LJ (SR)  Disper. corr.   Coulomb (SR)   Coul. recip.
    2.82658e+04    1.24809e+05   -7.41416e+03   -9.39519e+05    5.38865e+03
      Potential    Kinetic En.   Total Energy  Conserved En.    Temperature
   -7.78642e+05    1.37915e+05   -6.40728e+05    2.40434e+07    3.00337e+02
 Pres. DC (bar) Pressure (bar)   Constr. rmsd
   -2.17901e+02   -4.28703e+00    0.00000e+00

           Step           Time
      337135000   674270.00000

   Energies (kJ/mol)
        G96Bond       G96Angle    Proper Dih.  Improper Dih.          LJ-14
    2.36661e+03    3.58916e+03    2.74601e+03    1.04873e+03   -3.45743e+02
     Coulomb-14        LJ (SR)  Disper. corr.   Coulomb (SR)   Coul. recip.
    2.81914e+04    1.24338e+05   -7.46808e+03   -9.39883e+05    5.25644e+03
      Potential    Kinetic En.   Total Energy  Conserved En.    Temperature
   -7.80160e+05    1.37977e+05   -6.42184e+05    2.40437e+07    3.00473e+02
 Pres. DC (bar) Pressure (bar)   Constr. rmsd
   -2.21078e+02    3.13626e+01    0.00000e+00

           Step           Time
      337140000   674280.00000

   Energies (kJ/mol)
        G96Bond       G96Angle    Proper Dih.  Improper Dih.          LJ-14
    2.30226e+03    3.71539e+03    2.70242e+03    1.04728e+03   -2.79719e+02
     Coulomb-14        LJ (SR)  Disper. corr.   Coulomb (SR)   Coul. recip.
    2.84906e+04    1.26221e+05   -7.48944e+03   -9.43263e+05    5.25442e+03
      Potential    Kinetic En.   Total Energy  Conserved En.    Temperature
   -7.81298e+05    1.37315e+05   -6.43983e+05    2.40445e+07    2.99032e+02
 Pres. DC (bar) Pressure (bar)   Constr. rmsd
   -2.22343e+02    1.80344e+02    0.00000e+00

           Step           Time
      337145000   674290.00000

   Energies (kJ/mol)
        G96Bond       G96Angle    Proper Dih.  Improper Dih.          LJ-14
    2.26841e+03    3.73522e+03    2.78388e+03    1.10364e+03   -2.54677e+02
     Coulomb-14        LJ (SR)  Disper. corr.   Coulomb (SR)   Coul. recip.
    2.86471e+04    1.24411e+05   -7.48102e+03   -9.42192e+05    5.32589e+03
      Potential    Kinetic En.   Total Energy  Conserved En.    Temperature
   -7.81652e+05    1.37231e+05   -6.44421e+05    2.40447e+07    2.98849e+02
 Pres. DC (bar) Pressure (bar)   Constr. rmsd
   -2.21844e+02    1.05012e+02    0.00000e+00

           Step           Time
      337150000   674300.00000

   Energies (kJ/mol)
        G96Bond       G96Angle    Proper Dih.  Improper Dih.          LJ-14
    2.44536e+03    3.65929e+03    2.72875e+03    1.10574e+03   -2.50332e+02
     Coulomb-14        LJ (SR)  Disper. corr.   Coulomb (SR)   Coul. recip.
    2.86655e+04    1.25177e+05   -7.46813e+03   -9.42679e+05    5.17921e+03
      Potential    Kinetic En.   Total Energy  Conserved En.    Temperature
   -7.81437e+05    1.38890e+05   -6.42547e+05    2.40450e+07    3.02461e+02
 Pres. DC (bar) Pressure (bar)   Constr. rmsd
   -2.21081e+02    5.37028e+01    0.00000e+00

           Step           Time
      337155000   674310.00000

   Energies (kJ/mol)
        G96Bond       G96Angle    Proper Dih.  Improper Dih.          LJ-14
    2.27705e+03    3.84497e+03    2.71082e+03    1.07858e+03   -3.63720e+02
     Coulomb-14        LJ (SR)  Disper. corr.   Coulomb (SR)   Coul. recip.
    2.85149e+04    1.23443e+05   -7.45154e+03   -9.38485e+05    5.31865e+03
      Potential    Kinetic En.   Total Energy  Conserved En.    Temperature
   -7.79113e+05    1.38084e+05   -6.41029e+05    2.40451e+07    3.00705e+02
 Pres. DC (bar) Pressure (bar)   Constr. rmsd
   -2.20101e+02   -1.03047e+02    0.00000e+00

           Step           Time
      337160000   674320.00000

   Energies (kJ/mol)
        G96Bond       G96Angle    Proper Dih.  Improper Dih.          LJ-14
    2.36341e+03    3.72783e+03    2.72082e+03    1.14413e+03   -3.03322e+02
     Coulomb-14        LJ (SR)  Disper. corr.   Coulomb (SR)   Coul. recip.
    2.83471e+04    1.24526e+05   -7.44312e+03   -9.41477e+05    5.22178e+03
      Potential    Kinetic En.   Total Energy  Conserved En.    Temperature
   -7.81172e+05    1.38825e+05   -6.42347e+05    2.40459e+07    3.02320e+02
 Pres. DC (bar) Pressure (bar)   Constr. rmsd
   -2.19604e+02    2.39679e+00    0.00000e+00

           Step           Time
      337165000   674330.00000

   Energies (kJ/mol)
        G96Bond       G96Angle    Proper Dih.  Improper Dih.          LJ-14
    2.32981e+03    3.69995e+03    2.72650e+03    1.19351e+03   -2.81521e+02
     Coulomb-14        LJ (SR)  Disper. corr.   Coulomb (SR)   Coul. recip.
    2.84484e+04    1.26005e+05   -7.47275e+03   -9.43190e+05    5.28286e+03
      Potential    Kinetic En.   Total Energy  Conserved En.    Temperature
   -7.81259e+05    1.39222e+05   -6.42037e+05    2.40465e+07    3.03184e+02
 Pres. DC (bar) Pressure (bar)   Constr. rmsd
   -2.21354e+02    2.38081e+02    0.00000e+00

           Step           Time
      337170000   674340.00000

   Energies (kJ/mol)
        G96Bond       G96Angle    Proper Dih.  Improper Dih.          LJ-14
    2.28959e+03    3.54309e+03    2.82524e+03    1.10740e+03   -2.04285e+02
     Coulomb-14        LJ (SR)  Disper. corr.   Coulomb (SR)   Coul. recip.
    2.84815e+04    1.24817e+05   -7.47583e+03   -9.41526e+05    5.21936e+03
      Potential    Kinetic En.   Total Energy  Conserved En.    Temperature
   -7.80923e+05    1.37619e+05   -6.43304e+05    2.40470e+07    2.99694e+02
 Pres. DC (bar) Pressure (bar)   Constr. rmsd
   -2.21536e+02    2.52041e+02    0.00000e+00

           Step           Time
      337175000   674350.00000

   Energies (kJ/mol)
        G96Bond       G96Angle    Proper Dih.  Improper Dih.          LJ-14
    2.28875e+03    3.64952e+03    2.76136e+03    1.05354e+03   -3.08085e+02
     Coulomb-14        LJ (SR)  Disper. corr.   Coulomb (SR)   Coul. recip.
    2.83281e+04    1.23581e+05   -7.43998e+03   -9.39844e+05    5.25026e+03
      Potential    Kinetic En.   Total Energy  Conserved En.    Temperature
   -7.80680e+05    1.36942e+05   -6.43738e+05    2.40471e+07    2.98219e+02
 Pres. DC (bar) Pressure (bar)   Constr. rmsd
   -2.19419e+02   -1.01659e+02    0.00000e+00

           Step           Time
      337180000   674360.00000

   Energies (kJ/mol)
        G96Bond       G96Angle    Proper Dih.  Improper Dih.          LJ-14
    2.28777e+03    3.65476e+03    2.77634e+03    1.08570e+03   -2.98418e+02
     Coulomb-14        LJ (SR)  Disper. corr.   Coulomb (SR)   Coul. recip.
    2.82425e+04    1.25242e+05   -7.45115e+03   -9.41554e+05    5.25793e+03
      Potential    Kinetic En.   Total Energy  Conserved En.    Temperature
   -7.80757e+05    1.37567e+05   -6.43190e+05    2.40477e+07    2.99579e+02
 Pres. DC (bar) Pressure (bar)   Constr. rmsd
   -2.20077e+02    5.11985e+01    0.00000e+00

           Step           Time
      337185000   674370.00000

   Energies (kJ/mol)
        G96Bond       G96Angle    Proper Dih.  Improper Dih.          LJ-14
    2.19141e+03    3.82389e+03    2.71007e+03    1.07655e+03   -2.37733e+02
     Coulomb-14        LJ (SR)  Disper. corr.   Coulomb (SR)   Coul. recip.
    2.82345e+04    1.22809e+05   -7.40827e+03   -9.37528e+05    5.12660e+03
      Potential    Kinetic En.   Total Energy  Conserved En.    Temperature
   -7.79202e+05    1.36948e+05   -6.42254e+05    2.40478e+07    2.98233e+02
 Pres. DC (bar) Pressure (bar)   Constr. rmsd
   -2.17555e+02   -1.55954e+02    0.00000e+00

           Step           Time
      337190000   674380.00000

   Energies (kJ/mol)
        G96Bond       G96Angle    Proper Dih.  Improper Dih.          LJ-14
    2.37700e+03    3.75077e+03    2.64497e+03    1.05675e+03   -2.88441e+02
     Coulomb-14        LJ (SR)  Disper. corr.   Coulomb (SR)   Coul. recip.
    2.85480e+04    1.22256e+05   -7.48786e+03   -9.40734e+05    5.20249e+03
      Potential    Kinetic En.   Total Energy  Conserved En.    Temperature
   -7.82675e+05    1.36822e+05   -6.45853e+05    2.40481e+07    2.97957e+02
 Pres. DC (bar) Pressure (bar)   Constr. rmsd
   -2.22249e+02   -1.20148e+02    0.00000e+00

           Step           Time
      337195000   674390.00000

   Energies (kJ/mol)
        G96Bond       G96Angle    Proper Dih.  Improper Dih.          LJ-14
    2.34057e+03    3.75559e+03    2.76208e+03    1.17465e+03   -3.01373e+02
     Coulomb-14        LJ (SR)  Disper. corr.   Coulomb (SR)   Coul. recip.
    2.83972e+04    1.24968e+05   -7.51812e+03   -9.42398e+05    5.24102e+03
      Potential    Kinetic En.   Total Energy  Conserved En.    Temperature
   -7.81579e+05    1.38683e+05   -6.42895e+05    2.40483e+07    3.02011e+02
 Pres. DC (bar) Pressure (bar)   Constr. rmsd
   -2.24047e+02    2.47875e+02    0.00000e+00

           Step           Time
      337200000   674400.00000

   Energies (kJ/mol)
        G96Bond       G96Angle    Proper Dih.  Improper Dih.          LJ-14
    2.41916e+03    3.59132e+03    2.82521e+03    1.16401e+03   -2.15427e+02
     Coulomb-14        LJ (SR)  Disper. corr.   Coulomb (SR)   Coul. recip.
    2.83463e+04    1.25448e+05   -7.50462e+03   -9.42785e+05    5.26959e+03
      Potential    Kinetic En.   Total Energy  Conserved En.    Temperature
   -7.81442e+05    1.38179e+05   -6.43263e+05    2.40490e+07    3.00913e+02
 Pres. DC (bar) Pressure (bar)   Constr. rmsd
   -2.23244e+02    2.71715e+02    0.00000e+00

           Step           Time
      337205000   674410.00000

   Energies (kJ/mol)
        G96Bond       G96Angle    Proper Dih.  Improper Dih.          LJ-14
    2.32780e+03    3.80900e+03    2.76665e+03    1.12204e+03   -2.69108e+02
     Coulomb-14        LJ (SR)  Disper. corr.   Coulomb (SR)   Coul. recip.
    2.82290e+04    1.23522e+05   -7.50406e+03   -9.41024e+05    5.15786e+03
      Potential    Kinetic En.   Total Energy  Conserved En.    Temperature
   -7.81863e+05    1.38625e+05   -6.43238e+05    2.40493e+07    3.01885e+02
 Pres. DC (bar) Pressure (bar)   Constr. rmsd
   -2.23210e+02    2.39834e+01    0.00000e+00

           Step           Time
      337210000   674420.00000

   Energies (kJ/mol)
        G96Bond       G96Angle    Proper Dih.  Improper Dih.          LJ-14
    2.43496e+03    3.76318e+03    2.79310e+03    1.10770e+03   -3.14692e+02
     Coulomb-14        LJ (SR)  Disper. corr.   Coulomb (SR)   Coul. recip.
    2.84803e+04    1.24397e+05   -7.51287e+03   -9.41738e+05    5.22754e+03
      Potential    Kinetic En.   Total Energy  Conserved En.    Temperature
   -7.81361e+05    1.37824e+05   -6.43537e+05    2.40497e+07    3.00140e+02
 Pres. DC (bar) Pressure (bar)   Constr. rmsd
   -2.23734e+02    8.70086e+01    0.00000e+00

           Step           Time
      337215000   674430.00000

   Energies (kJ/mol)
        G96Bond       G96Angle    Proper Dih.  Improper Dih.          LJ-14
    2.29556e+03    3.87940e+03    2.73515e+03    1.05412e+03   -2.93518e+02
     Coulomb-14        LJ (SR)  Disper. corr.   Coulomb (SR)   Coul. recip.
    2.85153e+04    1.26193e+05   -7.50383e+03   -9.44986e+05    5.09698e+03
      Potential    Kinetic En.   Total Energy  Conserved En.    Temperature
   -7.83014e+05    1.37038e+05   -6.45976e+05    2.40506e+07    2.98429e+02
 Pres. DC (bar) Pressure (bar)   Constr. rmsd
   -2.23197e+02    2.04924e+02    0.00000e+00

           Step           Time
      337220000   674440.00000

   Energies (kJ/mol)
        G96Bond       G96Angle    Proper Dih.  Improper Dih.          LJ-14
    2.27191e+03    3.49763e+03    2.67183e+03    1.06926e+03   -2.05399e+02
     Coulomb-14        LJ (SR)  Disper. corr.   Coulomb (SR)   Coul. recip.
    2.84550e+04    1.25005e+05   -7.50417e+03   -9.43674e+05    5.11807e+03
      Potential    Kinetic En.   Total Energy  Conserved En.    Temperature
   -7.83294e+05    1.36844e+05   -6.46450e+05    2.40507e+07    2.98006e+02
 Pres. DC (bar) Pressure (bar)   Constr. rmsd
   -2.23217e+02    1.38082e+02    0.00000e+00

           Step           Time
      337225000   674450.00000

   Energies (kJ/mol)
        G96Bond       G96Angle    Proper Dih.  Improper Dih.          LJ-14
    2.28952e+03    3.59441e+03    2.73113e+03    1.08680e+03   -2.00003e+02
     Coulomb-14        LJ (SR)  Disper. corr.   Coulomb (SR)   Coul. recip.
    2.84558e+04    1.24887e+05   -7.47291e+03   -9.42969e+05    5.25822e+03
      Potential    Kinetic En.   Total Energy  Conserved En.    Temperature
   -7.82339e+05    1.37445e+05   -6.44894e+05    2.40512e+07    2.99314e+02
 Pres. DC (bar) Pressure (bar)   Constr. rmsd
   -2.21363e+02    1.11981e+02    0.00000e+00

           Step           Time
      337230000   674460.00000

   Energies (kJ/mol)
        G96Bond       G96Angle    Proper Dih.  Improper Dih.          LJ-14
    2.34821e+03    3.77444e+03    2.84685e+03    1.08513e+03   -2.63431e+02
     Coulomb-14        LJ (SR)  Disper. corr.   Coulomb (SR)   Coul. recip.
    2.83868e+04    1.23768e+05   -7.46082e+03   -9.40632e+05    5.25696e+03
      Potential    Kinetic En.   Total Energy  Conserved En.    Temperature
   -7.80890e+05    1.38167e+05   -6.42723e+05    2.40519e+07    3.00887e+02
 Pres. DC (bar) Pressure (bar)   Constr. rmsd
   -2.20649e+02    8.93003e+00    0.00000e+00

           Step           Time
      337235000   674470.00000

   Energies (kJ/mol)
        G96Bond       G96Angle    Proper Dih.  Improper Dih.          LJ-14
    2.42186e+03    3.83180e+03    2.76398e+03    1.19372e+03   -3.04193e+02
     Coulomb-14        LJ (SR)  Disper. corr.   Coulomb (SR)   Coul. recip.
    2.82089e+04    1.21848e+05   -7.41593e+03   -9.36901e+05    5.23752e+03
      Potential    Kinetic En.   Total Energy  Conserved En.    Temperature
   -7.79116e+05    1.38288e+05   -6.40828e+05    2.40523e+07    3.01149e+02
 Pres. DC (bar) Pressure (bar)   Constr. rmsd
   -2.18004e+02   -1.85846e+02    0.00000e+00

           Step           Time
      337240000   674480.00000

   Energies (kJ/mol)
        G96Bond       G96Angle    Proper Dih.  Improper Dih.          LJ-14
    2.31285e+03    3.62420e+03    2.73289e+03    1.17489e+03   -2.79057e+02
     Coulomb-14        LJ (SR)  Disper. corr.   Coulomb (SR)   Coul. recip.
    2.83207e+04    1.25026e+05   -7.47347e+03   -9.42037e+05    5.22254e+03
      Potential    Kinetic En.   Total Energy  Conserved En.    Temperature
   -7.81376e+05    1.37701e+05   -6.43674e+05    2.40527e+07    2.99872e+02
 Pres. DC (bar) Pressure (bar)   Constr. rmsd
   -2.21396e+02    2.13747e+02    0.00000e+00

           Step           Time
      337245000   674490.00000

   Energies (kJ/mol)
        G96Bond       G96Angle    Proper Dih.  Improper Dih.          LJ-14
    2.37486e+03    3.55822e+03    2.71417e+03    1.06922e+03   -2.86151e+02
     Coulomb-14        LJ (SR)  Disper. corr.   Coulomb (SR)   Coul. recip.
    2.85368e+04    1.23603e+05   -7.49800e+03   -9.40375e+05    5.19559e+03
      Potential    Kinetic En.   Total Energy  Conserved En.    Temperature
   -7.81107e+05    1.38402e+05   -6.42705e+05    2.40533e+07    3.01400e+02
 Pres. DC (bar) Pressure (bar)   Constr. rmsd
   -2.22850e+02    3.03961e+01    0.00000e+00

           Step           Time
      337250000   674500.00000

   Energies (kJ/mol)
        G96Bond       G96Angle    Proper Dih.  Improper Dih.          LJ-14
    2.46848e+03    3.63188e+03    2.73631e+03    1.21927e+03   -3.16729e+02
     Coulomb-14        LJ (SR)  Disper. corr.   Coulomb (SR)   Coul. recip.
    2.84208e+04    1.23545e+05   -7.45275e+03   -9.40269e+05    5.26201e+03
      Potential    Kinetic En.   Total Energy  Conserved En.    Temperature
   -7.80755e+05    1.38766e+05   -6.41989e+05    2.40535e+07    3.02192e+02
 Pres. DC (bar) Pressure (bar)   Constr. rmsd
   -2.20172e+02   -1.02064e+00    0.00000e+00

           Step           Time
      337255000   674510.00000

   Energies (kJ/mol)
        G96Bond       G96Angle    Proper Dih.  Improper Dih.          LJ-14
    2.29340e+03    3.73534e+03    2.72276e+03    1.18113e+03   -3.04491e+02
     Coulomb-14        LJ (SR)  Disper. corr.   Coulomb (SR)   Coul. recip.
    2.85238e+04    1.25111e+05   -7.49535e+03   -9.42729e+05    5.21359e+03
      Potential    Kinetic En.   Total Energy  Conserved En.    Temperature
   -7.81748e+05    1.37560e+05   -6.44188e+05    2.40537e+07    2.99566e+02
 Pres. DC (bar) Pressure (bar)   Constr. rmsd
   -2.22693e+02    1.96084e+02    0.00000e+00

           Step           Time
      337260000   674520.00000

   Energies (kJ/mol)
        G96Bond       G96Angle    Proper Dih.  Improper Dih.          LJ-14
    2.36289e+03    3.57515e+03    2.78937e+03    1.05700e+03   -2.39642e+02
     Coulomb-14        LJ (SR)  Disper. corr.   Coulomb (SR)   Coul. recip.
    2.85343e+04    1.23639e+05   -7.47133e+03   -9.40405e+05    5.29957e+03
      Potential    Kinetic En.   Total Energy  Conserved En.    Temperature
   -7.80858e+05    1.37330e+05   -6.43529e+05    2.40543e+07    2.99063e+02
 Pres. DC (bar) Pressure (bar)   Constr. rmsd
   -2.21270e+02    1.07027e+01    0.00000e+00

           Step           Time
      337265000   674530.00000

   Energies (kJ/mol)
        G96Bond       G96Angle    Proper Dih.  Improper Dih.          LJ-14
    2.27816e+03    3.54546e+03    2.71249e+03    1.03830e+03   -2.51523e+02
     Coulomb-14        LJ (SR)  Disper. corr.   Coulomb (SR)   Coul. recip.
    2.83848e+04    1.24185e+05   -7.43255e+03   -9.40546e+05    5.24851e+03
      Potential    Kinetic En.   Total Energy  Conserved En.    Temperature
   -7.80838e+05    1.37364e+05   -6.43473e+05    2.40546e+07    2.99138e+02
 Pres. DC (bar) Pressure (bar)   Constr. rmsd
   -2.18982e+02   -1.42516e+02    0.00000e+00

           Step           Time
      337270000   674540.00000

   Energies (kJ/mol)
        G96Bond       G96Angle    Proper Dih.  Improper Dih.          LJ-14
    2.23263e+03    3.75555e+03    2.79707e+03    1.05688e+03   -2.96299e+02
     Coulomb-14        LJ (SR)  Disper. corr.   Coulomb (SR)   Coul. recip.
    2.84243e+04    1.23225e+05   -7.49605e+03   -9.39679e+05    5.17139e+03
      Potential    Kinetic En.   Total Energy  Conserved En.    Temperature
   -7.80809e+05    1.36921e+05   -6.43889e+05    2.40551e+07    2.98172e+02
 Pres. DC (bar) Pressure (bar)   Constr. rmsd
   -2.22735e+02    5.63304e+01    0.00000e+00

           Step           Time
      337275000   674550.00000

   Energies (kJ/mol)
        G96Bond       G96Angle    Proper Dih.  Improper Dih.          LJ-14
    2.30634e+03    3.82619e+03    2.77331e+03    1.09227e+03   -3.06196e+02
     Coulomb-14        LJ (SR)  Disper. corr.   Coulomb (SR)   Coul. recip.
    2.82673e+04    1.23972e+05   -7.42628e+03   -9.40930e+05    5.39173e+03
      Potential    Kinetic En.   Total Energy  Conserved En.    Temperature
   -7.81033e+05    1.37374e+05   -6.43659e+05    2.40554e+07    2.99160e+02
 Pres. DC (bar) Pressure (bar)   Constr. rmsd
   -2.18613e+02   -3.98769e+01    0.00000e+00

           Step           Time
      337280000   674560.00000

   Energies (kJ/mol)
        G96Bond       G96Angle    Proper Dih.  Improper Dih.          LJ-14
    2.27630e+03    3.78794e+03    2.76840e+03    1.09679e+03   -3.28993e+02
     Coulomb-14        LJ (SR)  Disper. corr.   Coulomb (SR)   Coul. recip.
    2.83570e+04    1.23410e+05   -7.42459e+03   -9.39349e+05    5.25601e+03
      Potential    Kinetic En.   Total Energy  Conserved En.    Temperature
   -7.80150e+05    1.38418e+05   -6.41732e+05    2.40557e+07    3.01432e+02
 Pres. DC (bar) Pressure (bar)   Constr. rmsd
   -2.18514e+02   -6.65553e+01    0.00000e+00

           Step           Time
      337285000   674570.00000

   Energies (kJ/mol)
        G96Bond       G96Angle    Proper Dih.  Improper Dih.          LJ-14
    2.35616e+03    3.85058e+03    2.78140e+03    1.13194e+03   -2.39524e+02
     Coulomb-14        LJ (SR)  Disper. corr.   Coulomb (SR)   Coul. recip.
    2.83074e+04    1.23165e+05   -7.48787e+03   -9.39953e+05    5.15594e+03
      Potential    Kinetic En.   Total Energy  Conserved En.    Temperature
   -7.80933e+05    1.37640e+05   -6.43292e+05    2.40563e+07    2.99739e+02
 Pres. DC (bar) Pressure (bar)   Constr. rmsd
   -2.22249e+02   -3.61743e+00    0.00000e+00

           Step           Time
      337290000   674580.00000

   Energies (kJ/mol)
        G96Bond       G96Angle    Proper Dih.  Improper Dih.          LJ-14
    2.29889e+03    3.72737e+03    2.75266e+03    1.18865e+03   -2.43462e+02
     Coulomb-14        LJ (SR)  Disper. corr.   Coulomb (SR)   Coul. recip.
    2.82921e+04    1.24736e+05   -7.46349e+03   -9.42383e+05    5.20519e+03
      Potential    Kinetic En.   Total Energy  Conserved En.    Temperature
   -7.81889e+05    1.37801e+05   -6.44088e+05    2.40565e+07    3.00090e+02
 Pres. DC (bar) Pressure (bar)   Constr. rmsd
   -2.20806e+02    8.13806e+01    0.00000e+00

           Step           Time
      337295000   674590.00000

   Energies (kJ/mol)
        G96Bond       G96Angle    Proper Dih.  Improper Dih.          LJ-14
    2.39870e+03    3.82740e+03    2.77105e+03    1.09475e+03   -2.83618e+02
     Coulomb-14        LJ (SR)  Disper. corr.   Coulomb (SR)   Coul. recip.
    2.84415e+04    1.24144e+05   -7.50437e+03   -9.42313e+05    5.28678e+03
      Potential    Kinetic En.   Total Energy  Conserved En.    Temperature
   -7.82137e+05    1.37730e+05   -6.44407e+05    2.40568e+07    2.99935e+02
 Pres. DC (bar) Pressure (bar)   Constr. rmsd
   -2.23229e+02    9.33677e+01    0.00000e+00

           Step           Time
      337300000   674600.00000

   Energies (kJ/mol)
        G96Bond       G96Angle    Proper Dih.  Improper Dih.          LJ-14
    2.26800e+03    3.71867e+03    2.84352e+03    1.12981e+03   -2.76130e+02
     Coulomb-14        LJ (SR)  Disper. corr.   Coulomb (SR)   Coul. recip.
    2.82889e+04    1.22944e+05   -7.44953e+03   -9.39931e+05    5.24061e+03
      Potential    Kinetic En.   Total Energy  Conserved En.    Temperature
   -7.81223e+05    1.37431e+05   -6.43792e+05    2.40573e+07    2.99283e+02
 Pres. DC (bar) Pressure (bar)   Constr. rmsd
   -2.19982e+02   -9.51220e+01    0.00000e+00

           Step           Time
      337305000   674610.00000

   Energies (kJ/mol)
        G96Bond       G96Angle    Proper Dih.  Improper Dih.          LJ-14
    2.46772e+03    3.67098e+03    2.76859e+03    1.08786e+03   -2.95306e+02
     Coulomb-14        LJ (SR)  Disper. corr.   Coulomb (SR)   Coul. recip.
    2.82743e+04    1.22089e+05   -7.42131e+03   -9.38563e+05    5.14758e+03
      Potential    Kinetic En.   Total Energy  Conserved En.    Temperature
   -7.80774e+05    1.37096e+05   -6.43678e+05    2.40584e+07    2.98555e+02
 Pres. DC (bar) Pressure (bar)   Constr. rmsd
   -2.18321e+02   -4.15863e+02    0.00000e+00

           Step           Time
      337310000   674620.00000

   Energies (kJ/mol)
        G96Bond       G96Angle    Proper Dih.  Improper Dih.          LJ-14
    2.40508e+03    3.90085e+03    2.86817e+03    1.05423e+03   -3.25739e+02
     Coulomb-14        LJ (SR)  Disper. corr.   Coulomb (SR)   Coul. recip.
    2.83686e+04    1.24587e+05   -7.43768e+03   -9.42093e+05    5.37708e+03
      Potential    Kinetic En.   Total Energy  Conserved En.    Temperature
   -7.81296e+05    1.37960e+05   -6.43336e+05    2.40588e+07    3.00435e+02
 Pres. DC (bar) Pressure (bar)   Constr. rmsd
   -2.19283e+02   -8.19600e+01    0.00000e+00

           Step           Time
      337315000   674630.00000

   Energies (kJ/mol)
        G96Bond       G96Angle    Proper Dih.  Improper Dih.          LJ-14
    2.31633e+03    3.76979e+03    2.71632e+03    1.21613e+03   -3.43548e+02
     Coulomb-14        LJ (SR)  Disper. corr.   Coulomb (SR)   Coul. recip.
    2.85247e+04    1.25412e+05   -7.47716e+03   -9.42764e+05    5.35787e+03
      Potential    Kinetic En.   Total Energy  Conserved En.    Temperature
   -7.81271e+05    1.38257e+05   -6.43014e+05    2.40591e+07    3.01083e+02
 Pres. DC (bar) Pressure (bar)   Constr. rmsd
   -2.21615e+02    1.25129e+02    0.00000e+00

           Step           Time
      337320000   674640.00000

   Energies (kJ/mol)
        G96Bond       G96Angle    Proper Dih.  Improper Dih.          LJ-14
    2.35062e+03    3.77073e+03    2.75676e+03    1.06445e+03   -2.74233e+02
     Coulomb-14        LJ (SR)  Disper. corr.   Coulomb (SR)   Coul. recip.
    2.86410e+04    1.22644e+05   -7.45144e+03   -9.38701e+05    5.23099e+03
      Potential    Kinetic En.   Total Energy  Conserved En.    Temperature
   -7.79969e+05    1.36867e+05   -6.43102e+05    2.40593e+07    2.98056e+02
 Pres. DC (bar) Pressure (bar)   Constr. rmsd
   -2.20095e+02   -5.17822e+01    0.00000e+00

           Step           Time
      337325000   674650.00000

   Energies (kJ/mol)
        G96Bond       G96Angle    Proper Dih.  Improper Dih.          LJ-14
    2.39894e+03    3.63326e+03    2.73946e+03    1.12313e+03   -2.82113e+02
     Coulomb-14        LJ (SR)  Disper. corr.   Coulomb (SR)   Coul. recip.
    2.82184e+04    1.23343e+05   -7.49827e+03   -9.40414e+05    5.16004e+03
      Potential    Kinetic En.   Total Energy  Conserved En.    Temperature
   -7.81579e+05    1.38124e+05   -6.43456e+05    2.40596e+07    3.00792e+02
 Pres. DC (bar) Pressure (bar)   Constr. rmsd
   -2.22867e+02   -1.08371e+01    0.00000e+00

           Step           Time
      337330000   674660.00000

   Energies (kJ/mol)
        G96Bond       G96Angle    Proper Dih.  Improper Dih.          LJ-14
    2.39277e+03    3.72052e+03    2.76945e+03    1.09398e+03   -2.19636e+02
     Coulomb-14        LJ (SR)  Disper. corr.   Coulomb (SR)   Coul. recip.
    2.83593e+04    1.23847e+05   -7.43783e+03   -9.39086e+05    5.29080e+03
      Potential    Kinetic En.   Total Energy  Conserved En.    Temperature
   -7.79270e+05    1.37493e+05   -6.41777e+05    2.40603e+07    2.99419e+02
 Pres. DC (bar) Pressure (bar)   Constr. rmsd
   -2.19293e+02    1.45504e+01    0.00000e+00

           Step           Time
      337335000   674670.00000

   Energies (kJ/mol)
        G96Bond       G96Angle    Proper Dih.  Improper Dih.          LJ-14
    2.29175e+03    3.72173e+03    2.74799e+03    1.11986e+03   -3.52001e+02
     Coulomb-14        LJ (SR)  Disper. corr.   Coulomb (SR)   Coul. recip.
    2.84311e+04    1.23782e+05   -7.47355e+03   -9.40988e+05    5.14469e+03
      Potential    Kinetic En.   Total Energy  Conserved En.    Temperature
   -7.81574e+05    1.37898e+05   -6.43676e+05    2.40611e+07    3.00300e+02
 Pres. DC (bar) Pressure (bar)   Constr. rmsd
   -2.21401e+02   -1.85017e+01    0.00000e+00

           Step           Time
      337340000   674680.00000

   Energies (kJ/mol)
        G96Bond       G96Angle    Proper Dih.  Improper Dih.          LJ-14
    2.34876e+03    3.64497e+03    2.62676e+03    1.01564e+03   -3.33406e+02
     Coulomb-14        LJ (SR)  Disper. corr.   Coulomb (SR)   Coul. recip.
    2.82907e+04    1.24764e+05   -7.50472e+03   -9.43815e+05    5.13956e+03
      Potential    Kinetic En.   Total Energy  Conserved En.    Temperature
   -7.83823e+05    1.37229e+05   -6.46594e+05    2.40613e+07    2.98844e+02
 Pres. DC (bar) Pressure (bar)   Constr. rmsd
   -2.23250e+02   -4.65150e+01    0.00000e+00

           Step           Time
      337345000   674690.00000

   Energies (kJ/mol)
        G96Bond       G96Angle    Proper Dih.  Improper Dih.          LJ-14
    2.28665e+03    3.79042e+03    2.72570e+03    1.11223e+03   -2.57424e+02
     Coulomb-14        LJ (SR)  Disper. corr.   Coulomb (SR)   Coul. recip.
    2.83549e+04    1.23213e+05   -7.45736e+03   -9.39280e+05    5.24266e+03
      Potential    Kinetic En.   Total Energy  Conserved En.    Temperature
   -7.80269e+05    1.37498e+05   -6.42772e+05    2.40616e+07    2.99429e+02
 Pres. DC (bar) Pressure (bar)   Constr. rmsd
   -2.20445e+02   -6.75829e+01    0.00000e+00

           Step           Time
      337350000   674700.00000

   Energies (kJ/mol)
        G96Bond       G96Angle    Proper Dih.  Improper Dih.          LJ-14
    2.38214e+03    3.82430e+03    2.69367e+03    1.14724e+03   -3.04008e+02
     Coulomb-14        LJ (SR)  Disper. corr.   Coulomb (SR)   Coul. recip.
    2.83243e+04    1.24230e+05   -7.48600e+03   -9.42371e+05    5.25656e+03
      Potential    Kinetic En.   Total Energy  Conserved En.    Temperature
   -7.82304e+05    1.38070e+05   -6.44233e+05    2.40618e+07    3.00677e+02
 Pres. DC (bar) Pressure (bar)   Constr. rmsd
   -2.22138e+02   -1.74001e+01    0.00000e+00

           Step           Time
      337355000   674710.00000

   Energies (kJ/mol)
        G96Bond       G96Angle    Proper Dih.  Improper Dih.          LJ-14
    2.49083e+03    3.69107e+03    2.63946e+03    1.12603e+03   -3.43949e+02
     Coulomb-14        LJ (SR)  Disper. corr.   Coulomb (SR)   Coul. recip.
    2.82757e+04    1.23980e+05   -7.47676e+03   -9.40866e+05    5.20042e+03
      Potential    Kinetic En.   Total Energy  Conserved En.    Temperature
   -7.81284e+05    1.37173e+05   -6.44110e+05    2.40620e+07    2.98723e+02
 Pres. DC (bar) Pressure (bar)   Constr. rmsd
   -2.21591e+02   -6.96539e+01    0.00000e+00

           Step           Time
      337360000   674720.00000

   Energies (kJ/mol)
        G96Bond       G96Angle    Proper Dih.  Improper Dih.          LJ-14
    2.43321e+03    3.67562e+03    2.75528e+03    1.11275e+03   -2.92192e+02
     Coulomb-14        LJ (SR)  Disper. corr.   Coulomb (SR)   Coul. recip.
    2.82986e+04    1.25613e+05   -7.49918e+03   -9.42547e+05    5.25882e+03
      Potential    Kinetic En.   Total Energy  Conserved En.    Temperature
   -7.81191e+05    1.37582e+05   -6.43609e+05    2.40633e+07    2.99612e+02
 Pres. DC (bar) Pressure (bar)   Constr. rmsd
   -2.22921e+02    1.61568e+02    0.00000e+00

           Step           Time
      337365000   674730.00000

   Energies (kJ/mol)
        G96Bond       G96Angle    Proper Dih.  Improper Dih.          LJ-14
    2.29321e+03    3.90968e+03    2.78063e+03    1.11950e+03   -3.43989e+02
     Coulomb-14        LJ (SR)  Disper. corr.   Coulomb (SR)   Coul. recip.
    2.81975e+04    1.24123e+05   -7.45418e+03   -9.40292e+05    5.29592e+03
      Potential    Kinetic En.   Total Energy  Conserved En.    Temperature
   -7.80371e+05    1.37372e+05   -6.42999e+05    2.40636e+07    2.99154e+02
 Pres. DC (bar) Pressure (bar)   Constr. rmsd
   -2.20257e+02    1.70622e+01    0.00000e+00

           Step           Time
      337370000   674740.00000

   Energies (kJ/mol)
        G96Bond       G96Angle    Proper Dih.  Improper Dih.          LJ-14
    2.42945e+03    3.68067e+03    2.80740e+03    1.17115e+03   -3.34578e+02
     Coulomb-14        LJ (SR)  Disper. corr.   Coulomb (SR)   Coul. recip.
    2.82521e+04    1.22546e+05   -7.41014e+03   -9.37115e+05    5.33233e+03
      Potential    Kinetic En.   Total Energy  Conserved En.    Temperature
   -7.78640e+05    1.37164e+05   -6.41476e+05    2.40643e+07    2.98704e+02
 Pres. DC (bar) Pressure (bar)   Constr. rmsd
   -2.17665e+02   -2.27361e+02    0.00000e+00

           Step           Time
      337375000   674750.00000

   Energies (kJ/mol)
        G96Bond       G96Angle    Proper Dih.  Improper Dih.          LJ-14
    2.45886e+03    3.60498e+03    2.83166e+03    1.08063e+03   -3.38198e+02
     Coulomb-14        LJ (SR)  Disper. corr.   Coulomb (SR)   Coul. recip.
    2.83441e+04    1.24995e+05   -7.46527e+03   -9.41328e+05    5.24674e+03
      Potential    Kinetic En.   Total Energy  Conserved En.    Temperature
   -7.80570e+05    1.37266e+05   -6.43303e+05    2.40644e+07    2.98925e+02
 Pres. DC (bar) Pressure (bar)   Constr. rmsd
   -2.20911e+02    6.06386e+01    0.00000e+00

           Step           Time
      337380000   674760.00000

   Energies (kJ/mol)
        G96Bond       G96Angle    Proper Dih.  Improper Dih.          LJ-14
    2.52894e+03    3.71512e+03    2.79947e+03    1.06861e+03   -2.54148e+02
     Coulomb-14        LJ (SR)  Disper. corr.   Coulomb (SR)   Coul. recip.
    2.83363e+04    1.24450e+05   -7.45802e+03   -9.42127e+05    5.14455e+03
      Potential    Kinetic En.   Total Energy  Conserved En.    Temperature
   -7.81796e+05    1.38161e+05   -6.43635e+05    2.40646e+07    3.00873e+02
 Pres. DC (bar) Pressure (bar)   Constr. rmsd
   -2.20483e+02    1.29727e+02    0.00000e+00

           Step           Time
      337385000   674770.00000

   Energies (kJ/mol)
        G96Bond       G96Angle    Proper Dih.  Improper Dih.          LJ-14
    2.34925e+03    3.84711e+03    2.72846e+03    1.12858e+03   -2.85574e+02
     Coulomb-14        LJ (SR)  Disper. corr.   Coulomb (SR)   Coul. recip.
    2.83602e+04    1.24030e+05   -7.47677e+03   -9.41858e+05    5.17781e+03
      Potential    Kinetic En.   Total Energy  Conserved En.    Temperature
   -7.81999e+05    1.37792e+05   -6.44207e+05    2.40649e+07    3.00070e+02
 Pres. DC (bar) Pressure (bar)   Constr. rmsd
   -2.21592e+02   -3.83979e+00    0.00000e+00

           Step           Time
      337390000   674780.00000

   Energies (kJ/mol)
        G96Bond       G96Angle    Proper Dih.  Improper Dih.          LJ-14
    2.37582e+03    3.95194e+03    2.82428e+03    1.14994e+03   -2.93983e+02
     Coulomb-14        LJ (SR)  Disper. corr.   Coulomb (SR)   Coul. recip.
    2.81584e+04    1.25116e+05   -7.48830e+03   -9.41122e+05    5.27508e+03
      Potential    Kinetic En.   Total Energy  Conserved En.    Temperature
   -7.80053e+05    1.38917e+05   -6.41136e+05    2.40654e+07    3.02520e+02
 Pres. DC (bar) Pressure (bar)   Constr. rmsd
   -2.22275e+02    2.50563e+02    0.00000e+00

           Step           Time
      337395000   674790.00000

   Energies (kJ/mol)
        G96Bond       G96Angle    Proper Dih.  Improper Dih.          LJ-14
    2.35346e+03    3.68111e+03    2.81294e+03    1.05496e+03   -2.62994e+02
     Coulomb-14        LJ (SR)  Disper. corr.   Coulomb (SR)   Coul. recip.
    2.82136e+04    1.23706e+05   -7.48802e+03   -9.41214e+05    5.26320e+03
      Potential    Kinetic En.   Total Energy  Conserved En.    Temperature
   -7.81880e+05    1.38042e+05   -6.43838e+05    2.40656e+07    3.00614e+02
 Pres. DC (bar) Pressure (bar)   Constr. rmsd
   -2.22258e+02   -2.33663e+01    0.00000e+00

           Step           Time
      337400000   674800.00000

   Energies (kJ/mol)
        G96Bond       G96Angle    Proper Dih.  Improper Dih.          LJ-14
    2.35175e+03    3.60559e+03    2.75593e+03    1.09856e+03   -2.48100e+02
     Coulomb-14        LJ (SR)  Disper. corr.   Coulomb (SR)   Coul. recip.
    2.83831e+04    1.23915e+05   -7.49143e+03   -9.41370e+05    5.22822e+03
      Potential    Kinetic En.   Total Energy  Conserved En.    Temperature
   -7.81771e+05    1.37829e+05   -6.43942e+05    2.40658e+07    3.00151e+02
 Pres. DC (bar) Pressure (bar)   Constr. rmsd
   -2.22460e+02    8.47091e+01    0.00000e+00

           Step           Time
      337405000   674810.00000

   Energies (kJ/mol)
        G96Bond       G96Angle    Proper Dih.  Improper Dih.          LJ-14
    2.37823e+03    3.74894e+03    2.78335e+03    1.10325e+03   -2.55454e+02
     Coulomb-14        LJ (SR)  Disper. corr.   Coulomb (SR)   Coul. recip.
    2.83971e+04    1.23915e+05   -7.47232e+03   -9.41817e+05    5.26583e+03
      Potential    Kinetic En.   Total Energy  Conserved En.    Temperature
   -7.81953e+05    1.38319e+05   -6.43634e+05    2.40664e+07    3.01218e+02
 Pres. DC (bar) Pressure (bar)   Constr. rmsd
   -2.21329e+02    5.92589e+01    0.00000e+00

           Step           Time
      337410000   674820.00000

   Energies (kJ/mol)
        G96Bond       G96Angle    Proper Dih.  Improper Dih.          LJ-14
    2.38605e+03    3.80815e+03    2.70647e+03    1.02351e+03   -2.97343e+02
     Coulomb-14        LJ (SR)  Disper. corr.   Coulomb (SR)   Coul. recip.
    2.84172e+04    1.24516e+05   -7.48507e+03   -9.41292e+05    5.37327e+03
      Potential    Kinetic En.   Total Energy  Conserved En.    Temperature
   -7.80844e+05    1.38379e+05   -6.42465e+05    2.40666e+07    3.01349e+02
 Pres. DC (bar) Pressure (bar)   Constr. rmsd
   -2.22084e+02    6.41991e+01    0.00000e+00

           Step           Time
      337415000   674830.00000

   Energies (kJ/mol)
        G96Bond       G96Angle    Proper Dih.  Improper Dih.          LJ-14
    2.58073e+03    3.72430e+03    2.74548e+03    1.07146e+03   -2.55797e+02
     Coulomb-14        LJ (SR)  Disper. corr.   Coulomb (SR)   Coul. recip.
    2.81834e+04    1.22077e+05   -7.41803e+03   -9.37952e+05    5.31278e+03
      Potential    Kinetic En.   Total Energy  Conserved En.    Temperature
   -7.79931e+05    1.38932e+05   -6.40999e+05    2.40669e+07    3.02552e+02
 Pres. DC (bar) Pressure (bar)   Constr. rmsd
   -2.18128e+02   -1.19448e+02    0.00000e+00

           Step           Time
      337420000   674840.00000

   Energies (kJ/mol)
        G96Bond       G96Angle    Proper Dih.  Improper Dih.          LJ-14
    2.32740e+03    3.65895e+03    2.80377e+03    1.07738e+03   -3.25273e+02
     Coulomb-14        LJ (SR)  Disper. corr.   Coulomb (SR)   Coul. recip.
    2.84211e+04    1.22080e+05   -7.41484e+03   -9.38585e+05    5.26928e+03
      Potential    Kinetic En.   Total Energy  Conserved En.    Temperature
   -7.80688e+05    1.38416e+05   -6.42272e+05    2.40674e+07    3.01429e+02
 Pres. DC (bar) Pressure (bar)   Constr. rmsd
   -2.17941e+02   -1.82022e+02    0.00000e+00

           Step           Time
      337425000   674850.00000

   Energies (kJ/mol)
        G96Bond       G96Angle    Proper Dih.  Improper Dih.          LJ-14
    2.54489e+03    3.68746e+03    2.69512e+03    1.01670e+03   -3.18548e+02
     Coulomb-14        LJ (SR)  Disper. corr.   Coulomb (SR)   Coul. recip.
    2.84570e+04    1.23796e+05   -7.46433e+03   -9.40539e+05    5.17280e+03
      Potential    Kinetic En.   Total Energy  Conserved En.    Temperature
   -7.80952e+05    1.36894e+05   -6.44058e+05    2.40681e+07    2.98115e+02
 Pres. DC (bar) Pressure (bar)   Constr. rmsd
   -2.20856e+02   -5.85076e+00    0.00000e+00

           Step           Time
      337430000   674860.00000

   Energies (kJ/mol)
        G96Bond       G96Angle    Proper Dih.  Improper Dih.          LJ-14
    2.54206e+03    3.85673e+03    2.90413e+03    1.04967e+03   -3.50188e+02
     Coulomb-14        LJ (SR)  Disper. corr.   Coulomb (SR)   Coul. recip.
    2.83350e+04    1.24160e+05   -7.44030e+03   -9.41438e+05    5.19135e+03
      Potential    Kinetic En.   Total Energy  Conserved En.    Temperature
   -7.81190e+05    1.38283e+05   -6.42907e+05    2.40686e+07    3.01139e+02
 Pres. DC (bar) Pressure (bar)   Constr. rmsd
   -2.19438e+02   -1.04856e+02    0.00000e+00

           Step           Time
      337435000   674870.00000

   Energies (kJ/mol)
        G96Bond       G96Angle    Proper Dih.  Improper Dih.          LJ-14
    2.20915e+03    3.77129e+03    2.78834e+03    1.07400e+03   -2.29637e+02
     Coulomb-14        LJ (SR)  Disper. corr.   Coulomb (SR)   Coul. recip.
    2.85841e+04    1.24427e+05   -7.47070e+03   -9.41431e+05    5.24000e+03
      Potential    Kinetic En.   Total Energy  Conserved En.    Temperature
   -7.81037e+05    1.38134e+05   -6.42902e+05    2.40690e+07    3.00816e+02
 Pres. DC (bar) Pressure (bar)   Constr. rmsd
   -2.21233e+02    1.64268e+02    0.00000e+00

           Step           Time
      337440000   674880.00000

   Energies (kJ/mol)
        G96Bond       G96Angle    Proper Dih.  Improper Dih.          LJ-14
    2.31200e+03    3.71376e+03    2.64639e+03    1.03196e+03   -3.07502e+02
     Coulomb-14        LJ (SR)  Disper. corr.   Coulomb (SR)   Coul. recip.
    2.82942e+04    1.22250e+05   -7.50188e+03   -9.39247e+05    5.25970e+03
      Potential    Kinetic En.   Total Energy  Conserved En.    Temperature
   -7.81548e+05    1.37015e+05   -6.44533e+05    2.40694e+07    2.98377e+02
 Pres. DC (bar) Pressure (bar)   Constr. rmsd
   -2.23081e+02   -1.37527e+02    0.00000e+00

           Step           Time
      337445000   674890.00000

   Energies (kJ/mol)
        G96Bond       G96Angle    Proper Dih.  Improper Dih.          LJ-14
    2.55246e+03    3.78943e+03    2.67068e+03    1.12056e+03   -3.14618e+02
     Coulomb-14        LJ (SR)  Disper. corr.   Coulomb (SR)   Coul. recip.
    2.83569e+04    1.25503e+05   -7.44440e+03   -9.41215e+05    5.33977e+03
      Potential    Kinetic En.   Total Energy  Conserved En.    Temperature
   -7.79641e+05    1.37835e+05   -6.41806e+05    2.40696e+07    3.00164e+02
 Pres. DC (bar) Pressure (bar)   Constr. rmsd
   -2.19680e+02    2.27855e+02    0.00000e+00

           Step           Time
      337450000   674900.00000

   Energies (kJ/mol)
        G96Bond       G96Angle    Proper Dih.  Improper Dih.          LJ-14
    2.30724e+03    3.67253e+03    2.73265e+03    1.08122e+03   -2.81908e+02
     Coulomb-14        LJ (SR)  Disper. corr.   Coulomb (SR)   Coul. recip.
    2.85124e+04    1.23973e+05   -7.43613e+03   -9.40913e+05    5.28172e+03
      Potential    Kinetic En.   Total Energy  Conserved En.    Temperature
   -7.81070e+05    1.38278e+05   -6.42793e+05    2.40698e+07    3.01127e+02
 Pres. DC (bar) Pressure (bar)   Constr. rmsd
   -2.19192e+02   -7.52399e+01    0.00000e+00

           Step           Time
      337455000   674910.00000

   Energies (kJ/mol)
        G96Bond       G96Angle    Proper Dih.  Improper Dih.          LJ-14
    2.41816e+03    3.87678e+03    2.60494e+03    1.15122e+03   -3.41988e+02
     Coulomb-14        LJ (SR)  Disper. corr.   Coulomb (SR)   Coul. recip.
    2.84146e+04    1.23341e+05   -7.43226e+03   -9.39082e+05    5.24584e+03
      Potential    Kinetic En.   Total Energy  Conserved En.    Temperature
   -7.79803e+05    1.37710e+05   -6.42093e+05    2.40701e+07    2.99893e+02
 Pres. DC (bar) Pressure (bar)   Constr. rmsd
   -2.18964e+02   -1.82212e+02    0.00000e+00

           Step           Time
      337460000   674920.00000

   Energies (kJ/mol)
        G96Bond       G96Angle    Proper Dih.  Improper Dih.          LJ-14
    2.33547e+03    3.76107e+03    2.72747e+03    1.15136e+03   -2.56328e+02
     Coulomb-14        LJ (SR)  Disper. corr.   Coulomb (SR)   Coul. recip.
    2.86607e+04    1.25430e+05   -7.45922e+03   -9.43255e+05    5.19155e+03
      Potential    Kinetic En.   Total Energy  Conserved En.    Temperature
   -7.81712e+05    1.39111e+05   -6.42602e+05    2.40708e+07    3.02942e+02
 Pres. DC (bar) Pressure (bar)   Constr. rmsd
   -2.20554e+02    1.35570e+02    0.00000e+00

           Step           Time
      337465000   674930.00000

   Energies (kJ/mol)
        G96Bond       G96Angle    Proper Dih.  Improper Dih.          LJ-14
    2.33356e+03    3.85197e+03    2.83947e+03    1.14963e+03   -3.54743e+02
     Coulomb-14        LJ (SR)  Disper. corr.   Coulomb (SR)   Coul. recip.
    2.85762e+04    1.25024e+05   -7.43248e+03   -9.39842e+05    5.35137e+03
      Potential    Kinetic En.   Total Energy  Conserved En.    Temperature
   -7.78503e+05    1.38920e+05   -6.39583e+05    2.40715e+07    3.02526e+02
 Pres. DC (bar) Pressure (bar)   Constr. rmsd
   -2.18978e+02    7.31504e+01    0.00000e+00

           Step           Time
      337470000   674940.00000

   Energies (kJ/mol)
        G96Bond       G96Angle    Proper Dih.  Improper Dih.          LJ-14
    2.51874e+03    3.65488e+03    2.79751e+03    1.05592e+03   -2.78743e+02
     Coulomb-14        LJ (SR)  Disper. corr.   Coulomb (SR)   Coul. recip.
    2.82918e+04    1.23356e+05   -7.42436e+03   -9.39352e+05    5.27535e+03
      Potential    Kinetic En.   Total Energy  Conserved En.    Temperature
   -7.80104e+05    1.38097e+05   -6.42007e+05    2.40717e+07    3.00735e+02
 Pres. DC (bar) Pressure (bar)   Constr. rmsd
   -2.18500e+02   -2.07258e+02    0.00000e+00

           Step           Time
      337475000   674950.00000

   Energies (kJ/mol)
        G96Bond       G96Angle    Proper Dih.  Improper Dih.          LJ-14
    2.23603e+03    3.65930e+03    2.84007e+03    1.15430e+03   -3.54928e+02
     Coulomb-14        LJ (SR)  Disper. corr.   Coulomb (SR)   Coul. recip.
    2.82420e+04    1.23422e+05   -7.40238e+03   -9.37740e+05    5.21590e+03
      Potential    Kinetic En.   Total Energy  Conserved En.    Temperature
   -7.78728e+05    1.38671e+05   -6.40057e+05    2.40719e+07    3.01985e+02
 Pres. DC (bar) Pressure (bar)   Constr. rmsd
   -2.17210e+02   -1.32407e+02    0.00000e+00

           Step           Time
      337480000   674960.00000

   Energies (kJ/mol)
        G96Bond       G96Angle    Proper Dih.  Improper Dih.          LJ-14
    2.35796e+03    3.73573e+03    2.74179e+03    1.13406e+03   -3.22429e+02
     Coulomb-14        LJ (SR)  Disper. corr.   Coulomb (SR)   Coul. recip.
    2.82913e+04    1.24325e+05   -7.44759e+03   -9.41074e+05    5.25169e+03
      Potential    Kinetic En.   Total Energy  Conserved En.    Temperature
   -7.81006e+05    1.37177e+05   -6.43830e+05    2.40721e+07    2.98730e+02
 Pres. DC (bar) Pressure (bar)   Constr. rmsd
   -2.19868e+02   -5.82018e+01    0.00000e+00

           Step           Time
      337485000   674970.00000

   Energies (kJ/mol)
        G96Bond       G96Angle    Proper Dih.  Improper Dih.          LJ-14
    2.34395e+03    3.59271e+03    2.67564e+03    1.12118e+03   -3.16183e+02
     Coulomb-14        LJ (SR)  Disper. corr.   Coulomb (SR)   Coul. recip.
    2.83520e+04    1.25069e+05   -7.47100e+03   -9.42100e+05    5.17828e+03
      Potential    Kinetic En.   Total Energy  Conserved En.    Temperature
   -7.81555e+05    1.37419e+05   -6.44136e+05    2.40724e+07    2.99257e+02
 Pres. DC (bar) Pressure (bar)   Constr. rmsd
   -2.21251e+02   -5.52685e+01    0.00000e+00

           Step           Time
      337490000   674980.00000

   Energies (kJ/mol)
        G96Bond       G96Angle    Proper Dih.  Improper Dih.          LJ-14
    2.37622e+03    3.75782e+03    2.62893e+03    1.15461e+03   -3.09344e+02
     Coulomb-14        LJ (SR)  Disper. corr.   Coulomb (SR)   Coul. recip.
    2.84210e+04    1.22657e+05   -7.45792e+03   -9.39156e+05    5.16170e+03
      Potential    Kinetic En.   Total Energy  Conserved En.    Temperature
   -7.80766e+05    1.37407e+05   -6.43360e+05    2.40730e+07    2.99231e+02
 Pres. DC (bar) Pressure (bar)   Constr. rmsd
   -2.20477e+02   -1.45938e+02    0.00000e+00

           Step           Time
      337495000   674990.00000

   Energies (kJ/mol)
        G96Bond       G96Angle    Proper Dih.  Improper Dih.          LJ-14
    2.28404e+03    3.70528e+03    2.83803e+03    1.05139e+03   -2.05448e+02
     Coulomb-14        LJ (SR)  Disper. corr.   Coulomb (SR)   Coul. recip.
    2.85995e+04    1.23476e+05   -7.43585e+03   -9.40304e+05    5.31953e+03
      Potential    Kinetic En.   Total Energy  Conserved En.    Temperature
   -7.80672e+05    1.37980e+05   -6.42692e+05    2.40735e+07    3.00480e+02
 Pres. DC (bar) Pressure (bar)   Constr. rmsd
   -2.19176e+02   -5.27388e+01    0.00000e+00

           Step           Time
      337500000   675000.00000

   Energies (kJ/mol)
        G96Bond       G96Angle    Proper Dih.  Improper Dih.          LJ-14
    2.42327e+03    3.72385e+03    2.71601e+03    1.07452e+03   -2.79973e+02
     Coulomb-14        LJ (SR)  Disper. corr.   Coulomb (SR)   Coul. recip.
    2.85142e+04    1.23751e+05   -7.44168e+03   -9.39909e+05    5.36821e+03
      Potential    Kinetic En.   Total Energy  Conserved En.    Temperature
   -7.80060e+05    1.37986e+05   -6.42074e+05    2.40740e+07    3.00492e+02
 Pres. DC (bar) Pressure (bar)   Constr. rmsd
   -2.19519e+02   -5.24845e+01    0.00000e+00

           Step           Time
      337505000   675010.00000

   Energies (kJ/mol)
        G96Bond       G96Angle    Proper Dih.  Improper Dih.          LJ-14
    2.34552e+03    3.71248e+03    2.70330e+03    1.12190e+03   -2.83600e+02
     Coulomb-14        LJ (SR)  Disper. corr.   Coulomb (SR)   Coul. recip.
    2.85259e+04    1.24457e+05   -7.48070e+03   -9.40949e+05    5.20474e+03
      Potential    Kinetic En.   Total Energy  Conserved En.    Temperature
   -7.80642e+05    1.37079e+05   -6.43563e+05    2.40746e+07    2.98517e+02
 Pres. DC (bar) Pressure (bar)   Constr. rmsd
   -2.21824e+02    2.01248e+02    0.00000e+00

           Step           Time
      337510000   675020.00000

   Energies (kJ/mol)
        G96Bond       G96Angle    Proper Dih.  Improper Dih.          LJ-14
    2.29536e+03    3.64942e+03    2.80033e+03    1.07121e+03   -3.02521e+02
     Coulomb-14        LJ (SR)  Disper. corr.   Coulomb (SR)   Coul. recip.
    2.84590e+04    1.22416e+05   -7.43562e+03   -9.40495e+05    5.14570e+03
      Potential    Kinetic En.   Total Energy  Conserved En.    Temperature
   -7.82396e+05    1.37572e+05   -6.44824e+05    2.40752e+07    2.99591e+02
 Pres. DC (bar) Pressure (bar)   Constr. rmsd
   -2.19163e+02   -2.59680e+02    0.00000e+00

           Step           Time
      337515000   675030.00000

   Energies (kJ/mol)
        G96Bond       G96Angle    Proper Dih.  Improper Dih.          LJ-14
    2.24180e+03    3.68034e+03    2.69287e+03    1.10942e+03   -3.46569e+02
     Coulomb-14        LJ (SR)  Disper. corr.   Coulomb (SR)   Coul. recip.
    2.83793e+04    1.23248e+05   -7.44662e+03   -9.39266e+05    5.22499e+03
      Potential    Kinetic En.   Total Energy  Conserved En.    Temperature
   -7.80482e+05    1.36310e+05   -6.44172e+05    2.40757e+07    2.96843e+02
 Pres. DC (bar) Pressure (bar)   Constr. rmsd
   -2.19810e+02   -5.39498e+01    0.00000e+00

           Step           Time
      337520000   675040.00000

   Energies (kJ/mol)
        G96Bond       G96Angle    Proper Dih.  Improper Dih.          LJ-14
    2.29872e+03    3.63943e+03    2.69608e+03    1.10263e+03   -3.40356e+02
     Coulomb-14        LJ (SR)  Disper. corr.   Coulomb (SR)   Coul. recip.
    2.83565e+04    1.22389e+05   -7.39808e+03   -9.40012e+05    5.15332e+03
      Potential    Kinetic En.   Total Energy  Conserved En.    Temperature
   -7.82115e+05    1.37089e+05   -6.45026e+05    2.40760e+07    2.98539e+02
 Pres. DC (bar) Pressure (bar)   Constr. rmsd
   -2.16958e+02   -3.32747e+02    0.00000e+00

           Step           Time
      337525000   675050.00000

   Energies (kJ/mol)
        G96Bond       G96Angle    Proper Dih.  Improper Dih.          LJ-14
    2.22918e+03    3.72314e+03    2.70966e+03    1.15362e+03   -3.06895e+02
     Coulomb-14        LJ (SR)  Disper. corr.   Coulomb (SR)   Coul. recip.
    2.82529e+04    1.24170e+05   -7.43774e+03   -9.40164e+05    5.32356e+03
      Potential    Kinetic En.   Total Energy  Conserved En.    Temperature
   -7.80347e+05    1.36993e+05   -6.43354e+05    2.40765e+07    2.98330e+02
 Pres. DC (bar) Pressure (bar)   Constr. rmsd
   -2.19287e+02    9.23232e+00    0.00000e+00

           Step           Time
      337530000   675060.00000

   Energies (kJ/mol)
        G96Bond       G96Angle    Proper Dih.  Improper Dih.          LJ-14
    2.50870e+03    3.74918e+03    2.71476e+03    1.10752e+03   -3.19441e+02
     Coulomb-14        LJ (SR)  Disper. corr.   Coulomb (SR)   Coul. recip.
    2.82651e+04    1.25034e+05   -7.46923e+03   -9.41434e+05    5.27970e+03
      Potential    Kinetic En.   Total Energy  Conserved En.    Temperature
   -7.80564e+05    1.38099e+05   -6.42465e+05    2.40768e+07    3.00738e+02
 Pres. DC (bar) Pressure (bar)   Constr. rmsd
   -2.21146e+02    5.37841e+01    0.00000e+00

           Step           Time
      337535000   675070.00000

   Energies (kJ/mol)
        G96Bond       G96Angle    Proper Dih.  Improper Dih.          LJ-14
    2.33687e+03    3.78092e+03    2.64441e+03    1.09085e+03   -2.93055e+02
     Coulomb-14        LJ (SR)  Disper. corr.   Coulomb (SR)   Coul. recip.
    2.83485e+04    1.26184e+05   -7.53201e+03   -9.44520e+05    5.22694e+03
      Potential    Kinetic En.   Total Energy  Conserved En.    Temperature
   -7.82732e+05    1.38239e+05   -6.44493e+05    2.40771e+07    3.01044e+02
 Pres. DC (bar) Pressure (bar)   Constr. rmsd
   -2.24874e+02    3.81355e+02    0.00000e+00

           Step           Time
      337540000   675080.00000

   Energies (kJ/mol)
        G96Bond       G96Angle    Proper Dih.  Improper Dih.          LJ-14
    2.46313e+03    3.75726e+03    2.70536e+03    1.05408e+03   -2.76218e+02
     Coulomb-14        LJ (SR)  Disper. corr.   Coulomb (SR)   Coul. recip.
    2.84933e+04    1.23563e+05   -7.50592e+03   -9.40989e+05    5.09750e+03
      Potential    Kinetic En.   Total Energy  Conserved En.    Temperature
   -7.81638e+05    1.38339e+05   -6.43299e+05    2.40774e+07    3.01261e+02
 Pres. DC (bar) Pressure (bar)   Constr. rmsd
   -2.23321e+02   -4.33146e+01    0.00000e+00

           Step           Time
      337545000   675090.00000

   Energies (kJ/mol)
        G96Bond       G96Angle    Proper Dih.  Improper Dih.          LJ-14
    2.44688e+03    3.52594e+03    2.81000e+03    1.06330e+03   -2.70219e+02
     Coulomb-14        LJ (SR)  Disper. corr.   Coulomb (SR)   Coul. recip.
    2.85415e+04    1.22654e+05   -7.44305e+03   -9.39854e+05    5.26099e+03
      Potential    Kinetic En.   Total Energy  Conserved En.    Temperature
   -7.81265e+05    1.37441e+05   -6.43824e+05    2.40777e+07    2.99305e+02
 Pres. DC (bar) Pressure (bar)   Constr. rmsd
   -2.19600e+02   -1.16001e+02    0.00000e+00

           Step           Time
      337550000   675100.00000

   Energies (kJ/mol)
        G96Bond       G96Angle    Proper Dih.  Improper Dih.          LJ-14
    2.37176e+03    3.65064e+03    2.77057e+03    1.11442e+03   -3.35038e+02
     Coulomb-14        LJ (SR)  Disper. corr.   Coulomb (SR)   Coul. recip.
    2.84931e+04    1.22511e+05   -7.46820e+03   -9.39986e+05    5.27377e+03
      Potential    Kinetic En.   Total Energy  Conserved En.    Temperature
   -7.81604e+05    1.38787e+05   -6.42817e+05    2.40779e+07    3.02237e+02
 Pres. DC (bar) Pressure (bar)   Constr. rmsd
   -2.21085e+02   -1.83835e+02    0.00000e+00

           Step           Time
      337555000   675110.00000

   Energies (kJ/mol)
        G96Bond       G96Angle    Proper Dih.  Improper Dih.          LJ-14
    2.42587e+03    3.88110e+03    2.62541e+03    1.11835e+03   -3.14341e+02
     Coulomb-14        LJ (SR)  Disper. corr.   Coulomb (SR)   Coul. recip.
    2.83984e+04    1.23492e+05   -7.45689e+03   -9.39459e+05    5.28687e+03
      Potential    Kinetic En.   Total Energy  Conserved En.    Temperature
   -7.80002e+05    1.38183e+05   -6.41819e+05    2.40780e+07    3.00922e+02
 Pres. DC (bar) Pressure (bar)   Constr. rmsd
   -2.20417e+02    4.33134e+01    0.00000e+00

           Step           Time
      337560000   675120.00000

   Energies (kJ/mol)
        G96Bond       G96Angle    Proper Dih.  Improper Dih.          LJ-14
    2.43577e+03    3.72950e+03    2.76437e+03    1.11046e+03   -2.96330e+02
     Coulomb-14        LJ (SR)  Disper. corr.   Coulomb (SR)   Coul. recip.
    2.86564e+04    1.25279e+05   -7.51661e+03   -9.43393e+05    5.22826e+03
      Potential    Kinetic En.   Total Energy  Conserved En.    Temperature
   -7.82003e+05    1.38425e+05   -6.43578e+05    2.40783e+07    3.01448e+02
 Pres. DC (bar) Pressure (bar)   Constr. rmsd
   -2.23956e+02    1.86313e+02    0.00000e+00

           Step           Time
      337565000   675130.00000

   Energies (kJ/mol)
        G96Bond       G96Angle    Proper Dih.  Improper Dih.          LJ-14
    2.37549e+03    3.77123e+03    2.68623e+03    1.08061e+03   -2.71187e+02
     Coulomb-14        LJ (SR)  Disper. corr.   Coulomb (SR)   Coul. recip.
    2.84220e+04    1.21955e+05   -7.47009e+03   -9.38058e+05    5.26806e+03
      Potential    Kinetic En.   Total Energy  Conserved En.    Temperature
   -7.80240e+05    1.37089e+05   -6.43151e+05    2.40786e+07    2.98539e+02
 Pres. DC (bar) Pressure (bar)   Constr. rmsd
   -2.21197e+02   -1.38217e+02    0.00000e+00

           Step           Time
      337570000   675140.00000

   Energies (kJ/mol)
        G96Bond       G96Angle    Proper Dih.  Improper Dih.          LJ-14
    2.26848e+03    3.81140e+03    2.67343e+03    1.23537e+03   -2.68258e+02
     Coulomb-14        LJ (SR)  Disper. corr.   Coulomb (SR)   Coul. recip.
    2.83112e+04    1.24311e+05   -7.47080e+03   -9.42805e+05    5.07391e+03
      Potential    Kinetic En.   Total Energy  Conserved En.    Temperature
   -7.82859e+05    1.37596e+05   -6.45263e+05    2.40788e+07    2.99643e+02
 Pres. DC (bar) Pressure (bar)   Constr. rmsd
   -2.21238e+02   -1.09807e+01    0.00000e+00

           Step           Time
      337575000   675150.00000

   Energies (kJ/mol)
        G96Bond       G96Angle    Proper Dih.  Improper Dih.          LJ-14
    2.33957e+03    3.71360e+03    2.79441e+03    1.11148e+03   -2.96954e+02
     Coulomb-14        LJ (SR)  Disper. corr.   Coulomb (SR)   Coul. recip.
    2.85049e+04    1.24230e+05   -7.45346e+03   -9.40996e+05    5.19275e+03
      Potential    Kinetic En.   Total Energy  Conserved En.    Temperature
   -7.80860e+05    1.37566e+05   -6.43294e+05    2.40790e+07    2.99579e+02
 Pres. DC (bar) Pressure (bar)   Constr. rmsd
   -2.20214e+02    4.52914e+01    0.00000e+00

           Step           Time
      337580000   675160.00000

   Energies (kJ/mol)
        G96Bond       G96Angle    Proper Dih.  Improper Dih.          LJ-14
    2.42471e+03    3.59560e+03    2.63106e+03    1.05562e+03   -2.65006e+02
     Coulomb-14        LJ (SR)  Disper. corr.   Coulomb (SR)   Coul. recip.
    2.82380e+04    1.21596e+05   -7.38859e+03   -9.36453e+05    5.21462e+03
      Potential    Kinetic En.   Total Energy  Conserved En.    Temperature
   -7.79351e+05    1.37878e+05   -6.41474e+05    2.40797e+07    3.00257e+02
 Pres. DC (bar) Pressure (bar)   Constr. rmsd
   -2.16402e+02   -3.26658e+02    0.00000e+00

           Step           Time
      337585000   675170.00000

   Energies (kJ/mol)
        G96Bond       G96Angle    Proper Dih.  Improper Dih.          LJ-14
    2.34545e+03    3.72172e+03    2.71790e+03    1.05487e+03   -2.94245e+02
     Coulomb-14        LJ (SR)  Disper. corr.   Coulomb (SR)   Coul. recip.
    2.83605e+04    1.23846e+05   -7.48322e+03   -9.40049e+05    5.29316e+03
      Potential    Kinetic En.   Total Energy  Conserved En.    Temperature
   -7.80487e+05    1.37627e+05   -6.42860e+05    2.40801e+07    2.99710e+02
 Pres. DC (bar) Pressure (bar)   Constr. rmsd
   -2.21974e+02    4.71998e+01    0.00000e+00

           Step           Time
      337590000   675180.00000

   Energies (kJ/mol)
        G96Bond       G96Angle    Proper Dih.  Improper Dih.          LJ-14
    2.54327e+03    3.61587e+03    2.76568e+03    1.12168e+03   -2.58887e+02
     Coulomb-14        LJ (SR)  Disper. corr.   Coulomb (SR)   Coul. recip.
    2.84279e+04    1.25481e+05   -7.47138e+03   -9.41809e+05    5.30521e+03
      Potential    Kinetic En.   Total Energy  Conserved En.    Temperature
   -7.80279e+05    1.39425e+05   -6.40854e+05    2.40806e+07    3.03626e+02
 Pres. DC (bar) Pressure (bar)   Constr. rmsd
   -2.21273e+02    2.08369e+02    0.00000e+00

           Step           Time
      337595000   675190.00000

   Energies (kJ/mol)
        G96Bond       G96Angle    Proper Dih.  Improper Dih.          LJ-14
    2.25647e+03    3.78704e+03    2.74785e+03    1.09177e+03   -3.06601e+02
     Coulomb-14        LJ (SR)  Disper. corr.   Coulomb (SR)   Coul. recip.
    2.83754e+04    1.22790e+05   -7.47824e+03   -9.40124e+05    5.24240e+03
      Potential    Kinetic En.   Total Energy  Conserved En.    Temperature
   -7.81618e+05    1.36927e+05   -6.44691e+05    2.40808e+07    2.98186e+02
 Pres. DC (bar) Pressure (bar)   Constr. rmsd
   -2.21679e+02   -1.52153e+02    0.00000e+00

           Step           Time
      337600000   675200.00000

   Energies (kJ/mol)
        G96Bond       G96Angle    Proper Dih.  Improper Dih.          LJ-14
    2.42165e+03    3.64556e+03    2.68240e+03    1.07980e+03   -3.13229e+02
     Coulomb-14        LJ (SR)  Disper. corr.   Coulomb (SR)   Coul. recip.
    2.82076e+04    1.26118e+05   -7.54465e+03   -9.45094e+05    5.23724e+03
      Potential    Kinetic En.   Total Energy  Conserved En.    Temperature
   -7.83559e+05    1.37835e+05   -6.45724e+05    2.40811e+07    3.00163e+02
 Pres. DC (bar) Pressure (bar)   Constr. rmsd
   -2.25629e+02    2.94054e+02    0.00000e+00

           Step           Time
      337605000   675210.00000

   Energies (kJ/mol)
        G96Bond       G96Angle    Proper Dih.  Improper Dih.          LJ-14
    2.35029e+03    3.66899e+03    2.66234e+03    1.13817e+03   -2.22245e+02
     Coulomb-14        LJ (SR)  Disper. corr.   Coulomb (SR)   Coul. recip.
    2.83843e+04    1.23493e+05   -7.42675e+03   -9.39258e+05    5.26721e+03
      Potential    Kinetic En.   Total Energy  Conserved En.    Temperature
   -7.79943e+05    1.37080e+05   -6.42862e+05    2.40815e+07    2.98520e+02
 Pres. DC (bar) Pressure (bar)   Constr. rmsd
   -2.18640e+02   -8.21971e+01    0.00000e+00

           Step           Time
      337610000   675220.00000

   Energies (kJ/mol)
        G96Bond       G96Angle    Proper Dih.  Improper Dih.          LJ-14
    2.34840e+03    3.54226e+03    2.83299e+03    1.07488e+03   -2.51164e+02
     Coulomb-14        LJ (SR)  Disper. corr.   Coulomb (SR)   Coul. recip.
    2.83895e+04    1.24838e+05   -7.50254e+03   -9.42582e+05    5.30691e+03
      Potential    Kinetic En.   Total Energy  Conserved En.    Temperature
   -7.82002e+05    1.37464e+05   -6.44538e+05    2.40819e+07    2.99356e+02
 Pres. DC (bar) Pressure (bar)   Constr. rmsd
   -2.23120e+02    1.71986e+02    0.00000e+00

           Step           Time
      337615000   675230.00000

   Energies (kJ/mol)
        G96Bond       G96Angle    Proper Dih.  Improper Dih.          LJ-14
    2.37491e+03    3.71263e+03    2.70629e+03    1.03900e+03   -3.27642e+02
     Coulomb-14        LJ (SR)  Disper. corr.   Coulomb (SR)   Coul. recip.
    2.83513e+04    1.22778e+05   -7.44041e+03   -9.39836e+05    5.20833e+03
      Potential    Kinetic En.   Total Energy  Conserved En.    Temperature
   -7.81433e+05    1.36801e+05   -6.44632e+05    2.40824e+07    2.97911e+02
 Pres. DC (bar) Pressure (bar)   Constr. rmsd
   -2.19444e+02   -2.49323e+02    0.00000e+00

           Step           Time
      337620000   675240.00000

   Energies (kJ/mol)
        G96Bond       G96Angle    Proper Dih.  Improper Dih.          LJ-14
    2.19405e+03    3.80685e+03    2.65308e+03    1.08566e+03   -3.64811e+02
     Coulomb-14        LJ (SR)  Disper. corr.   Coulomb (SR)   Coul. recip.
    2.82029e+04    1.24625e+05   -7.49120e+03   -9.43380e+05    5.24652e+03
      Potential    Kinetic En.   Total Energy  Conserved En.    Temperature
   -7.83422e+05    1.38138e+05   -6.45285e+05    2.40829e+07    3.00823e+02
 Pres. DC (bar) Pressure (bar)   Constr. rmsd
   -2.22447e+02    5.94279e+01    0.00000e+00

           Step           Time
      337625000   675250.00000

   Energies (kJ/mol)
        G96Bond       G96Angle    Proper Dih.  Improper Dih.          LJ-14
    2.46415e+03    3.79443e+03    2.72125e+03    1.11181e+03   -2.53651e+02
     Coulomb-14        LJ (SR)  Disper. corr.   Coulomb (SR)   Coul. recip.
    2.83699e+04    1.24829e+05   -7.44881e+03   -9.42092e+05    5.13913e+03
      Potential    Kinetic En.   Total Energy  Conserved En.    Temperature
   -7.81364e+05    1.39518e+05   -6.41846e+05    2.40831e+07    3.03828e+02
 Pres. DC (bar) Pressure (bar)   Constr. rmsd
   -2.19939e+02   -2.10918e+01    0.00000e+00

           Step           Time
      337630000   675260.00000

   Energies (kJ/mol)
        G96Bond       G96Angle    Proper Dih.  Improper Dih.          LJ-14
    2.29073e+03    3.78687e+03    2.72754e+03    1.08727e+03   -3.26384e+02
     Coulomb-14        LJ (SR)  Disper. corr.   Coulomb (SR)   Coul. recip.
    2.84008e+04    1.24955e+05   -7.47083e+03   -9.44442e+05    5.22537e+03
      Potential    Kinetic En.   Total Energy  Conserved En.    Temperature
   -7.83766e+05    1.37532e+05   -6.46234e+05    2.40834e+07    2.99504e+02
 Pres. DC (bar) Pressure (bar)   Constr. rmsd
   -2.21240e+02    1.46947e+00    0.00000e+00

           Step           Time
      337635000   675270.00000

   Energies (kJ/mol)
        G96Bond       G96Angle    Proper Dih.  Improper Dih.          LJ-14
    2.31337e+03    3.76755e+03    2.64516e+03    1.05405e+03   -2.90304e+02
     Coulomb-14        LJ (SR)  Disper. corr.   Coulomb (SR)   Coul. recip.
    2.84184e+04    1.23215e+05   -7.44766e+03   -9.40488e+05    5.30814e+03
      Potential    Kinetic En.   Total Energy  Conserved En.    Temperature
   -7.81505e+05    1.37338e+05   -6.44167e+05    2.40837e+07    2.99081e+02
 Pres. DC (bar) Pressure (bar)   Constr. rmsd
   -2.19872e+02   -1.46753e+02    0.00000e+00

           Step           Time
      337640000   675280.00000

   Energies (kJ/mol)
        G96Bond       G96Angle    Proper Dih.  Improper Dih.          LJ-14
    2.31155e+03    3.66814e+03    2.72688e+03    1.08135e+03   -2.96699e+02
     Coulomb-14        LJ (SR)  Disper. corr.   Coulomb (SR)   Coul. recip.
    2.85023e+04    1.22906e+05   -7.45689e+03   -9.39413e+05    5.15091e+03
      Potential    Kinetic En.   Total Energy  Conserved En.    Temperature
   -7.80819e+05    1.36476e+05   -6.44343e+05    2.40838e+07    2.97205e+02
 Pres. DC (bar) Pressure (bar)   Constr. rmsd
   -2.20416e+02   -1.19571e+02    0.00000e+00

           Step           Time
      337645000   675290.00000

   Energies (kJ/mol)
        G96Bond       G96Angle    Proper Dih.  Improper Dih.          LJ-14
    2.35588e+03    3.63867e+03    2.69286e+03    1.08069e+03   -3.17841e+02
     Coulomb-14        LJ (SR)  Disper. corr.   Coulomb (SR)   Coul. recip.
    2.83715e+04    1.21769e+05   -7.42142e+03   -9.38250e+05    5.34262e+03
      Potential    Kinetic En.   Total Energy  Conserved En.    Temperature
   -7.80738e+05    1.37130e+05   -6.43608e+05    2.40842e+07    2.98629e+02
 Pres. DC (bar) Pressure (bar)   Constr. rmsd
   -2.18327e+02   -3.52934e+02    0.00000e+00

           Step           Time
      337650000   675300.00000

   Energies (kJ/mol)
        G96Bond       G96Angle    Proper Dih.  Improper Dih.          LJ-14
    2.34337e+03    3.70272e+03    2.80701e+03    1.19044e+03   -2.87749e+02
     Coulomb-14        LJ (SR)  Disper. corr.   Coulomb (SR)   Coul. recip.
    2.82805e+04    1.24374e+05   -7.50022e+03   -9.41322e+05    5.15773e+03
      Potential    Kinetic En.   Total Energy  Conserved En.    Temperature
   -7.81254e+05    1.37910e+05   -6.43343e+05    2.40844e+07    3.00328e+02
 Pres. DC (bar) Pressure (bar)   Constr. rmsd
   -2.22982e+02    2.32560e+02    0.00000e+00

           Step           Time
      337655000   675310.00000

   Energies (kJ/mol)
        G96Bond       G96Angle    Proper Dih.  Improper Dih.          LJ-14
    2.20282e+03    3.58212e+03    2.78344e+03    1.00343e+03   -3.28048e+02
     Coulomb-14        LJ (SR)  Disper. corr.   Coulomb (SR)   Coul. recip.
    2.83188e+04    1.22590e+05   -7.44220e+03   -9.40022e+05    5.21109e+03
      Potential    Kinetic En.   Total Energy  Conserved En.    Temperature
   -7.82101e+05    1.36287e+05   -6.45813e+05    2.40848e+07    2.96794e+02
 Pres. DC (bar) Pressure (bar)   Constr. rmsd
   -2.19550e+02   -1.89300e+02    0.00000e+00

           Step           Time
      337660000   675320.00000

   Energies (kJ/mol)
        G96Bond       G96Angle    Proper Dih.  Improper Dih.          LJ-14
    2.30282e+03    3.74120e+03    2.64215e+03    1.02040e+03   -2.86728e+02
     Coulomb-14        LJ (SR)  Disper. corr.   Coulomb (SR)   Coul. recip.
    2.84711e+04    1.23349e+05   -7.47476e+03   -9.40749e+05    5.13970e+03
      Potential    Kinetic En.   Total Energy  Conserved En.    Temperature
   -7.81844e+05    1.37371e+05   -6.44473e+05    2.40852e+07    2.99153e+02
 Pres. DC (bar) Pressure (bar)   Constr. rmsd
   -2.21473e+02   -1.14290e+01    0.00000e+00

           Step           Time
      337665000   675330.00000

   Energies (kJ/mol)
        G96Bond       G96Angle    Proper Dih.  Improper Dih.          LJ-14
    2.30539e+03    3.84216e+03    2.74253e+03    1.09722e+03   -2.87194e+02
     Coulomb-14        LJ (SR)  Disper. corr.   Coulomb (SR)   Coul. recip.
    2.83131e+04    1.23067e+05   -7.48014e+03   -9.39689e+05    5.21276e+03
      Potential    Kinetic En.   Total Energy  Conserved En.    Temperature
   -7.80876e+05    1.37334e+05   -6.43542e+05    2.40854e+07    2.99073e+02
 Pres. DC (bar) Pressure (bar)   Constr. rmsd
   -2.21792e+02   -1.03343e+01    0.00000e+00

           Step           Time
      337670000   675340.00000

   Energies (kJ/mol)
        G96Bond       G96Angle    Proper Dih.  Improper Dih.          LJ-14
    2.41966e+03    3.75122e+03    2.80954e+03    1.06597e+03   -3.20797e+02
     Coulomb-14        LJ (SR)  Disper. corr.   Coulomb (SR)   Coul. recip.
    2.83315e+04    1.24492e+05   -7.47211e+03   -9.40770e+05    5.22791e+03
      Potential    Kinetic En.   Total Energy  Conserved En.    Temperature
   -7.80465e+05    1.38319e+05   -6.42146e+05    2.40856e+07    3.01218e+02
 Pres. DC (bar) Pressure (bar)   Constr. rmsd
   -2.21316e+02    4.98432e+01    0.00000e+00

           Step           Time
      337675000   675350.00000

   Energies (kJ/mol)
        G96Bond       G96Angle    Proper Dih.  Improper Dih.          LJ-14
    2.36735e+03    3.75210e+03    2.69723e+03    1.07237e+03   -2.89966e+02
     Coulomb-14        LJ (SR)  Disper. corr.   Coulomb (SR)   Coul. recip.
    2.81590e+04    1.23105e+05   -7.46691e+03   -9.40181e+05    5.21986e+03
      Potential    Kinetic En.   Total Energy  Conserved En.    Temperature
   -7.81564e+05    1.37399e+05   -6.44166e+05    2.40862e+07    2.99214e+02
 Pres. DC (bar) Pressure (bar)   Constr. rmsd
   -2.21009e+02   -1.02482e+02    0.00000e+00

           Step           Time
      337680000   675360.00000

   Energies (kJ/mol)
        G96Bond       G96Angle    Proper Dih.  Improper Dih.          LJ-14
    2.34572e+03    3.65738e+03    2.77943e+03    1.01565e+03   -3.36310e+02
     Coulomb-14        LJ (SR)  Disper. corr.   Coulomb (SR)   Coul. recip.
    2.85367e+04    1.22958e+05   -7.46274e+03   -9.38364e+05    5.27807e+03
      Potential    Kinetic En.   Total Energy  Conserved En.    Temperature
   -7.79593e+05    1.36554e+05   -6.43039e+05    2.40867e+07    2.97374e+02
 Pres. DC (bar) Pressure (bar)   Constr. rmsd
   -2.20762e+02    3.58201e+01    0.00000e+00

           Step           Time
      337685000   675370.00000

   Energies (kJ/mol)
        G96Bond       G96Angle    Proper Dih.  Improper Dih.          LJ-14
    2.35883e+03    3.84473e+03    2.65850e+03    1.16281e+03   -2.66796e+02
     Coulomb-14        LJ (SR)  Disper. corr.   Coulomb (SR)   Coul. recip.
    2.80343e+04    1.19600e+05   -7.40012e+03   -9.34316e+05    5.31520e+03
      Potential    Kinetic En.   Total Energy  Conserved En.    Temperature
   -7.79009e+05    1.37535e+05   -6.41474e+05    2.40870e+07    2.99509e+02
 Pres. DC (bar) Pressure (bar)   Constr. rmsd
   -2.17077e+02   -3.49890e+02    0.00000e+00

           Step           Time
      337690000   675380.00000

   Energies (kJ/mol)
        G96Bond       G96Angle    Proper Dih.  Improper Dih.          LJ-14
    2.27151e+03    3.59551e+03    2.82326e+03    1.06841e+03   -2.98951e+02
     Coulomb-14        LJ (SR)  Disper. corr.   Coulomb (SR)   Coul. recip.
    2.84438e+04    1.23518e+05   -7.43606e+03   -9.40417e+05    5.28320e+03
      Potential    Kinetic En.   Total Energy  Conserved En.    Temperature
   -7.81148e+05    1.37192e+05   -6.43956e+05    2.40873e+07    2.98763e+02
 Pres. DC (bar) Pressure (bar)   Constr. rmsd
   -2.19188e+02    1.01764e+02    0.00000e+00

           Step           Time
      337695000   675390.00000

   Energies (kJ/mol)
        G96Bond       G96Angle    Proper Dih.  Improper Dih.          LJ-14
    2.38638e+03    3.65406e+03    2.76915e+03    1.10656e+03   -2.45504e+02
     Coulomb-14        LJ (SR)  Disper. corr.   Coulomb (SR)   Coul. recip.
    2.83634e+04    1.24078e+05   -7.42949e+03   -9.40081e+05    5.26100e+03
      Potential    Kinetic En.   Total Energy  Conserved En.    Temperature
   -7.80137e+05    1.37486e+05   -6.42651e+05    2.40876e+07    2.99404e+02
 Pres. DC (bar) Pressure (bar)   Constr. rmsd
   -2.18801e+02   -4.05637e+01    0.00000e+00

           Step           Time
      337700000   675400.00000

   Energies (kJ/mol)
        G96Bond       G96Angle    Proper Dih.  Improper Dih.          LJ-14
    2.39111e+03    3.88048e+03    2.69062e+03    1.04201e+03   -3.46992e+02
     Coulomb-14        LJ (SR)  Disper. corr.   Coulomb (SR)   Coul. recip.
    2.82333e+04    1.22020e+05   -7.41218e+03   -9.38324e+05    5.26904e+03
      Potential    Kinetic En.   Total Energy  Conserved En.    Temperature
   -7.80556e+05    1.38437e+05   -6.42120e+05    2.40878e+07    3.01474e+02
 Pres. DC (bar) Pressure (bar)   Constr. rmsd
   -2.17784e+02   -3.40621e+02    0.00000e+00

           Step           Time
      337705000   675410.00000

   Energies (kJ/mol)
        G96Bond       G96Angle    Proper Dih.  Improper Dih.          LJ-14
    2.45434e+03    3.85895e+03    2.69014e+03    1.18644e+03   -3.24238e+02
     Coulomb-14        LJ (SR)  Disper. corr.   Coulomb (SR)   Coul. recip.
    2.82292e+04    1.23343e+05   -7.45855e+03   -9.39672e+05    5.17668e+03
      Potential    Kinetic En.   Total Energy  Conserved En.    Temperature
   -7.80516e+05    1.38921e+05   -6.41595e+05    2.40881e+07    3.02529e+02
 Pres. DC (bar) Pressure (bar)   Constr. rmsd
   -2.20514e+02   -5.62294e+01    0.00000e+00

           Step           Time
      337710000   675420.00000

   Energies (kJ/mol)
        G96Bond       G96Angle    Proper Dih.  Improper Dih.          LJ-14
    2.31711e+03    3.61472e+03    2.73234e+03    1.16597e+03   -2.49935e+02
     Coulomb-14        LJ (SR)  Disper. corr.   Coulomb (SR)   Coul. recip.
    2.84410e+04    1.23826e+05   -7.42842e+03   -9.39384e+05    5.36871e+03
      Potential    Kinetic En.   Total Energy  Conserved En.    Temperature
   -7.79597e+05    1.38099e+05   -6.41497e+05    2.40884e+07    3.00739e+02
 Pres. DC (bar) Pressure (bar)   Constr. rmsd
   -2.18739e+02   -1.39023e+02    0.00000e+00

           Step           Time
      337715000   675430.00000

   Energies (kJ/mol)
        G96Bond       G96Angle    Proper Dih.  Improper Dih.          LJ-14
    2.54052e+03    3.79251e+03    2.70742e+03    1.08155e+03   -2.12168e+02
     Coulomb-14        LJ (SR)  Disper. corr.   Coulomb (SR)   Coul. recip.
    2.84300e+04    1.23044e+05   -7.45298e+03   -9.38981e+05    5.25573e+03
      Potential    Kinetic En.   Total Energy  Conserved En.    Temperature
   -7.79794e+05    1.36474e+05   -6.43321e+05    2.40888e+07    2.97199e+02
 Pres. DC (bar) Pressure (bar)   Constr. rmsd
   -2.20186e+02   -1.81153e+01    0.00000e+00

           Step           Time
      337720000   675440.00000

   Energies (kJ/mol)
        G96Bond       G96Angle    Proper Dih.  Improper Dih.          LJ-14
    2.44179e+03    3.90157e+03    2.83786e+03    1.09827e+03   -2.68466e+02
     Coulomb-14        LJ (SR)  Disper. corr.   Coulomb (SR)   Coul. recip.
    2.85330e+04    1.25055e+05   -7.48327e+03   -9.42509e+05    5.25576e+03
      Potential    Kinetic En.   Total Energy  Conserved En.    Temperature
   -7.81137e+05    1.38656e+05   -6.42482e+05    2.40893e+07    3.01951e+02
 Pres. DC (bar) Pressure (bar)   Constr. rmsd
   -2.21977e+02    1.23272e+02    0.00000e+00

           Step           Time
      337725000   675450.00000

   Energies (kJ/mol)
        G96Bond       G96Angle    Proper Dih.  Improper Dih.          LJ-14
    2.28375e+03    3.70898e+03    2.80373e+03    1.07688e+03   -2.41055e+02
     Coulomb-14        LJ (SR)  Disper. corr.   Coulomb (SR)   Coul. recip.
    2.86079e+04    1.23648e+05   -7.47276e+03   -9.40585e+05    5.16298e+03
      Potential    Kinetic En.   Total Energy  Conserved En.    Temperature
   -7.81007e+05    1.37207e+05   -6.43800e+05    2.40895e+07    2.98795e+02
 Pres. DC (bar) Pressure (bar)   Constr. rmsd
   -2.21355e+02    6.56378e+01    0.00000e+00

           Step           Time
      337730000   675460.00000

   Energies (kJ/mol)
        G96Bond       G96Angle    Proper Dih.  Improper Dih.          LJ-14
    2.47937e+03    3.80686e+03    2.69454e+03    1.08020e+03   -3.37548e+02
     Coulomb-14        LJ (SR)  Disper. corr.   Coulomb (SR)   Coul. recip.
    2.83945e+04    1.23052e+05   -7.41341e+03   -9.38939e+05    5.33839e+03
      Potential    Kinetic En.   Total Energy  Conserved En.    Temperature
   -7.79844e+05    1.38437e+05   -6.41407e+05    2.40898e+07    3.01475e+02
 Pres. DC (bar) Pressure (bar)   Constr. rmsd
   -2.17857e+02   -2.00962e+02    0.00000e+00

           Step           Time
      337735000   675470.00000

   Energies (kJ/mol)
        G96Bond       G96Angle    Proper Dih.  Improper Dih.          LJ-14
    2.27820e+03    3.69661e+03    2.84683e+03    1.03950e+03   -3.23883e+02
     Coulomb-14        LJ (SR)  Disper. corr.   Coulomb (SR)   Coul. recip.
    2.83144e+04    1.24580e+05   -7.51098e+03   -9.41243e+05    5.16320e+03
      Potential    Kinetic En.   Total Energy  Conserved En.    Temperature
   -7.81159e+05    1.37897e+05   -6.43262e+05    2.40901e+07    3.00299e+02
 Pres. DC (bar) Pressure (bar)   Constr. rmsd
   -2.23622e+02    1.89420e+02    0.00000e+00

           Step           Time
      337740000   675480.00000

   Energies (kJ/mol)
        G96Bond       G96Angle    Proper Dih.  Improper Dih.          LJ-14
    2.40524e+03    3.80202e+03    2.72826e+03    1.04308e+03   -3.29588e+02
     Coulomb-14        LJ (SR)  Disper. corr.   Coulomb (SR)   Coul. recip.
    2.82985e+04    1.24986e+05   -7.46663e+03   -9.41528e+05    5.24325e+03
      Potential    Kinetic En.   Total Energy  Conserved En.    Temperature
   -7.80818e+05    1.37365e+05   -6.43453e+05    2.40906e+07    2.99141e+02
 Pres. DC (bar) Pressure (bar)   Constr. rmsd
   -2.20992e+02    1.17698e+02    0.00000e+00

           Step           Time
      337745000   675490.00000

   Energies (kJ/mol)
        G96Bond       G96Angle    Proper Dih.  Improper Dih.          LJ-14
    2.32603e+03    3.67037e+03    2.76911e+03    1.09138e+03   -2.27979e+02
     Coulomb-14        LJ (SR)  Disper. corr.   Coulomb (SR)   Coul. recip.
    2.84265e+04    1.21526e+05   -7.41786e+03   -9.37822e+05    5.22140e+03
      Potential    Kinetic En.   Total Energy  Conserved En.    Temperature
   -7.80436e+05    1.37974e+05   -6.42462e+05    2.40909e+07    3.00467e+02
 Pres. DC (bar) Pressure (bar)   Constr. rmsd
   -2.18118e+02   -3.65581e+02    0.00000e+00

           Step           Time
      337750000   675500.00000

   Energies (kJ/mol)
        G96Bond       G96Angle    Proper Dih.  Improper Dih.          LJ-14
    2.34634e+03    3.62473e+03    2.66146e+03    1.16533e+03   -2.98364e+02
     Coulomb-14        LJ (SR)  Disper. corr.   Coulomb (SR)   Coul. recip.
    2.81811e+04    1.22869e+05   -7.41239e+03   -9.39831e+05    5.22769e+03
      Potential    Kinetic En.   Total Energy  Conserved En.    Temperature
   -7.81467e+05    1.37444e+05   -6.44023e+05    2.40913e+07    2.99312e+02
 Pres. DC (bar) Pressure (bar)   Constr. rmsd
   -2.17797e+02   -1.90901e+02    0.00000e+00

           Step           Time
      337755000   675510.00000

   Energies (kJ/mol)
        G96Bond       G96Angle    Proper Dih.  Improper Dih.          LJ-14
    2.25630e+03    3.71750e+03    2.69508e+03    1.03364e+03   -3.01322e+02
     Coulomb-14        LJ (SR)  Disper. corr.   Coulomb (SR)   Coul. recip.
    2.81220e+04    1.23426e+05   -7.40781e+03   -9.38999e+05    5.28796e+03
      Potential    Kinetic En.   Total Energy  Conserved En.    Temperature
   -7.80170e+05    1.36191e+05   -6.43978e+05    2.40916e+07    2.96584e+02
 Pres. DC (bar) Pressure (bar)   Constr. rmsd
   -2.17528e+02   -7.82374e+01    0.00000e+00

           Step           Time
      337760000   675520.00000

   Energies (kJ/mol)
        G96Bond       G96Angle    Proper Dih.  Improper Dih.          LJ-14
    2.33726e+03    3.73374e+03    2.73638e+03    1.06311e+03   -3.18913e+02
     Coulomb-14        LJ (SR)  Disper. corr.   Coulomb (SR)   Coul. recip.
    2.83630e+04    1.23308e+05   -7.41341e+03   -9.38611e+05    5.13542e+03
      Potential    Kinetic En.   Total Energy  Conserved En.    Temperature
   -7.79666e+05    1.38314e+05   -6.41352e+05    2.40921e+07    3.01207e+02
 Pres. DC (bar) Pressure (bar)   Constr. rmsd
   -2.17857e+02   -1.43783e+02    0.00000e+00

           Step           Time
      337765000   675530.00000

   Energies (kJ/mol)
        G96Bond       G96Angle    Proper Dih.  Improper Dih.          LJ-14
    2.28953e+03    3.73264e+03    2.72652e+03    1.05272e+03   -2.54811e+02
     Coulomb-14        LJ (SR)  Disper. corr.   Coulomb (SR)   Coul. recip.
    2.84779e+04    1.22310e+05   -7.41654e+03   -9.38176e+05    5.09385e+03
      Potential    Kinetic En.   Total Energy  Conserved En.    Temperature
   -7.80163e+05    1.37225e+05   -6.42938e+05    2.40924e+07    2.98836e+02
 Pres. DC (bar) Pressure (bar)   Constr. rmsd
   -2.18040e+02   -1.74829e+02    0.00000e+00

           Step           Time
      337770000   675540.00000

   Energies (kJ/mol)
        G96Bond       G96Angle    Proper Dih.  Improper Dih.          LJ-14
    2.27000e+03    3.83225e+03    2.69351e+03    1.13269e+03   -2.26903e+02
     Coulomb-14        LJ (SR)  Disper. corr.   Coulomb (SR)   Coul. recip.
    2.85960e+04    1.22348e+05   -7.42844e+03   -9.38219e+05    5.29493e+03
      Potential    Kinetic En.   Total Energy  Conserved En.    Temperature
   -7.79707e+05    1.38996e+05   -6.40711e+05    2.40925e+07    3.02693e+02
 Pres. DC (bar) Pressure (bar)   Constr. rmsd
   -2.18740e+02   -1.00213e+02    0.00000e+00

           Step           Time
      337775000   675550.00000

   Energies (kJ/mol)
        G96Bond       G96Angle    Proper Dih.  Improper Dih.          LJ-14
    2.34722e+03    3.67987e+03    2.79150e+03    1.09231e+03   -2.63087e+02
     Coulomb-14        LJ (SR)  Disper. corr.   Coulomb (SR)   Coul. recip.
    2.83509e+04    1.22034e+05   -7.41787e+03   -9.37498e+05    5.33461e+03
      Potential    Kinetic En.   Total Energy  Conserved En.    Temperature
   -7.79549e+05    1.38661e+05   -6.40888e+05    2.40929e+07    3.01962e+02
 Pres. DC (bar) Pressure (bar)   Constr. rmsd
   -2.18119e+02   -2.88927e+02    0.00000e+00

           Step           Time
      337780000   675560.00000

   Energies (kJ/mol)
        G96Bond       G96Angle    Proper Dih.  Improper Dih.          LJ-14
    2.34435e+03    3.73517e+03    2.73198e+03    1.10749e+03   -3.58397e+02
     Coulomb-14        LJ (SR)  Disper. corr.   Coulomb (SR)   Coul. recip.
    2.85902e+04    1.23042e+05   -7.45890e+03   -9.38924e+05    5.23205e+03
      Potential    Kinetic En.   Total Energy  Conserved En.    Temperature
   -7.79958e+05    1.39077e+05   -6.40881e+05    2.40933e+07    3.02868e+02
 Pres. DC (bar) Pressure (bar)   Constr. rmsd
   -2.20535e+02   -8.12857e+01    0.00000e+00

           Step           Time
      337785000   675570.00000

   Energies (kJ/mol)
        G96Bond       G96Angle    Proper Dih.  Improper Dih.          LJ-14
    2.27901e+03    3.73629e+03    2.84660e+03    1.06271e+03   -3.15999e+02
     Coulomb-14        LJ (SR)  Disper. corr.   Coulomb (SR)   Coul. recip.
    2.86192e+04    1.23242e+05   -7.45918e+03   -9.39942e+05    5.23814e+03
      Potential    Kinetic En.   Total Energy  Conserved En.    Temperature
   -7.80694e+05    1.37583e+05   -6.43111e+05    2.40940e+07    2.99614e+02
 Pres. DC (bar) Pressure (bar)   Constr. rmsd
   -2.20551e+02   -1.29967e-02    0.00000e+00

           Step           Time
      337790000   675580.00000

   Energies (kJ/mol)
        G96Bond       G96Angle    Proper Dih.  Improper Dih.          LJ-14
    2.48325e+03    3.54411e+03    2.77584e+03    1.06614e+03   -2.52858e+02
     Coulomb-14        LJ (SR)  Disper. corr.   Coulomb (SR)   Coul. recip.
    2.86541e+04    1.23983e+05   -7.48409e+03   -9.41368e+05    5.28130e+03
      Potential    Kinetic En.   Total Energy  Conserved En.    Temperature
   -7.81317e+05    1.37368e+05   -6.43949e+05    2.40942e+07    2.99146e+02
 Pres. DC (bar) Pressure (bar)   Constr. rmsd
   -2.22025e+02    6.51788e+01    0.00000e+00

           Step           Time
      337795000   675590.00000

   Energies (kJ/mol)
        G96Bond       G96Angle    Proper Dih.  Improper Dih.          LJ-14
    2.43213e+03    3.68035e+03    2.79198e+03    1.10281e+03   -2.75862e+02
     Coulomb-14        LJ (SR)  Disper. corr.   Coulomb (SR)   Coul. recip.
    2.83919e+04    1.24964e+05   -7.44683e+03   -9.42788e+05    5.18437e+03
      Potential    Kinetic En.   Total Energy  Conserved En.    Temperature
   -7.81963e+05    1.38443e+05   -6.43520e+05    2.40947e+07    3.01487e+02
 Pres. DC (bar) Pressure (bar)   Constr. rmsd
   -2.19823e+02    4.73719e+01    0.00000e+00

           Step           Time
      337800000   675600.00000

   Energies (kJ/mol)
        G96Bond       G96Angle    Proper Dih.  Improper Dih.          LJ-14
    2.28876e+03    3.75067e+03    2.75451e+03    1.15342e+03   -3.32793e+02
     Coulomb-14        LJ (SR)  Disper. corr.   Coulomb (SR)   Coul. recip.
    2.82717e+04    1.24496e+05   -7.48336e+03   -9.41200e+05    5.28029e+03
      Potential    Kinetic En.   Total Energy  Conserved En.    Temperature
   -7.81021e+05    1.38330e+05   -6.42690e+05    2.40950e+07    3.01242e+02
 Pres. DC (bar) Pressure (bar)   Constr. rmsd
   -2.21982e+02    8.24658e+01    0.00000e+00

           Step           Time
      337805000   675610.00000

   Energies (kJ/mol)
        G96Bond       G96Angle    Proper Dih.  Improper Dih.          LJ-14
    2.38142e+03    3.62242e+03    2.79834e+03    1.05180e+03   -3.32066e+02
     Coulomb-14        LJ (SR)  Disper. corr.   Coulomb (SR)   Coul. recip.
    2.82552e+04    1.23339e+05   -7.45734e+03   -9.39870e+05    5.13923e+03
      Potential    Kinetic En.   Total Energy  Conserved En.    Temperature
   -7.81072e+05    1.37966e+05   -6.43106e+05    2.40954e+07    3.00449e+02
 Pres. DC (bar) Pressure (bar)   Constr. rmsd
   -2.20443e+02   -7.06171e+01    0.00000e+00

           Step           Time
      337810000   675620.00000

   Energies (kJ/mol)
        G96Bond       G96Angle    Proper Dih.  Improper Dih.          LJ-14
    2.40014e+03    3.52550e+03    2.84100e+03    1.07921e+03   -2.74436e+02
     Coulomb-14        LJ (SR)  Disper. corr.   Coulomb (SR)   Coul. recip.
    2.84132e+04    1.24538e+05   -7.47769e+03   -9.42674e+05    5.27431e+03
      Potential    Kinetic En.   Total Energy  Conserved En.    Temperature
   -7.82355e+05    1.37093e+05   -6.45263e+05    2.40955e+07    2.98547e+02
 Pres. DC (bar) Pressure (bar)   Constr. rmsd
   -2.21646e+02    5.06517e+01    0.00000e+00

           Step           Time
      337815000   675630.00000

   Energies (kJ/mol)
        G96Bond       G96Angle    Proper Dih.  Improper Dih.          LJ-14
    2.29618e+03    3.88746e+03    2.76446e+03    1.07949e+03   -3.33763e+02
     Coulomb-14        LJ (SR)  Disper. corr.   Coulomb (SR)   Coul. recip.
    2.83909e+04    1.23914e+05   -7.45663e+03   -9.40428e+05    5.31934e+03
      Potential    Kinetic En.   Total Energy  Conserved En.    Temperature
   -7.80566e+05    1.36827e+05   -6.43739e+05    2.40959e+07    2.97968e+02
 Pres. DC (bar) Pressure (bar)   Constr. rmsd
   -2.20401e+02   -4.99524e+01    0.00000e+00

           Step           Time
      337820000   675640.00000

   Energies (kJ/mol)
        G96Bond       G96Angle    Proper Dih.  Improper Dih.          LJ-14
    2.23001e+03    3.76834e+03    2.73822e+03    1.11488e+03   -2.95666e+02
     Coulomb-14        LJ (SR)  Disper. corr.   Coulomb (SR)   Coul. recip.
    2.82360e+04    1.26492e+05   -7.51822e+03   -9.44330e+05    5.36309e+03
      Potential    Kinetic En.   Total Energy  Conserved En.    Temperature
   -7.82201e+05    1.37450e+05   -6.44750e+05    2.40971e+07    2.99326e+02
 Pres. DC (bar) Pressure (bar)   Constr. rmsd
   -2.24053e+02    3.87105e+02    0.00000e+00

           Step           Time
      337825000   675650.00000

   Energies (kJ/mol)
        G96Bond       G96Angle    Proper Dih.  Improper Dih.          LJ-14
    2.26878e+03    3.61268e+03    2.73409e+03    1.10173e+03   -2.42946e+02
     Coulomb-14        LJ (SR)  Disper. corr.   Coulomb (SR)   Coul. recip.
    2.85123e+04    1.22986e+05   -7.44264e+03   -9.40225e+05    5.22890e+03
      Potential    Kinetic En.   Total Energy  Conserved En.    Temperature
   -7.81466e+05    1.38255e+05   -6.43210e+05    2.40973e+07    3.01079e+02
 Pres. DC (bar) Pressure (bar)   Constr. rmsd
   -2.19576e+02   -1.58994e+02    0.00000e+00

           Step           Time
      337830000   675660.00000

   Energies (kJ/mol)
        G96Bond       G96Angle    Proper Dih.  Improper Dih.          LJ-14
    2.35162e+03    3.88634e+03    2.87766e+03    1.19667e+03   -3.43643e+02
     Coulomb-14        LJ (SR)  Disper. corr.   Coulomb (SR)   Coul. recip.
    2.82822e+04    1.24177e+05   -7.45571e+03   -9.40987e+05    5.29316e+03
      Potential    Kinetic En.   Total Energy  Conserved En.    Temperature
   -7.80722e+05    1.38466e+05   -6.42256e+05    2.40977e+07    3.01538e+02
 Pres. DC (bar) Pressure (bar)   Constr. rmsd
   -2.20347e+02   -3.08625e+01    0.00000e+00

           Step           Time
      337835000   675670.00000

   Energies (kJ/mol)
        G96Bond       G96Angle    Proper Dih.  Improper Dih.          LJ-14
    2.21908e+03    3.77288e+03    2.62163e+03    1.02015e+03   -2.86411e+02
     Coulomb-14        LJ (SR)  Disper. corr.   Coulomb (SR)   Coul. recip.
    2.84007e+04    1.22831e+05   -7.48064e+03   -9.41135e+05    5.35692e+03
      Potential    Kinetic En.   Total Energy  Conserved En.    Temperature
   -7.82679e+05    1.37178e+05   -6.45501e+05    2.40978e+07    2.98733e+02
 Pres. DC (bar) Pressure (bar)   Constr. rmsd
   -2.21821e+02   -1.21686e+02    0.00000e+00

           Step           Time
      337840000   675680.00000

   Energies (kJ/mol)
        G96Bond       G96Angle    Proper Dih.  Improper Dih.          LJ-14
    2.25416e+03    3.55576e+03    2.78675e+03    1.08219e+03   -3.13851e+02
     Coulomb-14        LJ (SR)  Disper. corr.   Coulomb (SR)   Coul. recip.
    2.84460e+04    1.23667e+05   -7.48183e+03   -9.41453e+05    5.21098e+03
      Potential    Kinetic En.   Total Energy  Conserved En.    Temperature
   -7.82246e+05    1.36790e+05   -6.45456e+05    2.40980e+07    2.97888e+02
 Pres. DC (bar) Pressure (bar)   Constr. rmsd
   -2.21891e+02    1.02024e+02    0.00000e+00

           Step           Time
      337845000   675690.00000

   Energies (kJ/mol)
        G96Bond       G96Angle    Proper Dih.  Improper Dih.          LJ-14
    2.39824e+03    3.69368e+03    2.75951e+03    1.11928e+03   -2.16527e+02
     Coulomb-14        LJ (SR)  Disper. corr.   Coulomb (SR)   Coul. recip.
    2.83967e+04    1.23075e+05   -7.45654e+03   -9.39726e+05    5.28062e+03
      Potential    Kinetic En.   Total Energy  Conserved En.    Temperature
   -7.80676e+05    1.37340e+05   -6.43336e+05    2.40981e+07    2.99085e+02
 Pres. DC (bar) Pressure (bar)   Constr. rmsd
   -2.20396e+02   -9.88441e+01    0.00000e+00

           Step           Time
      337850000   675700.00000

   Energies (kJ/mol)
        G96Bond       G96Angle    Proper Dih.  Improper Dih.          LJ-14
    2.33767e+03    3.68357e+03    2.74150e+03    1.11934e+03   -2.80897e+02
     Coulomb-14        LJ (SR)  Disper. corr.   Coulomb (SR)   Coul. recip.
    2.84764e+04    1.24562e+05   -7.43723e+03   -9.41025e+05    5.28523e+03
      Potential    Kinetic En.   Total Energy  Conserved En.    Temperature
   -7.80537e+05    1.37295e+05   -6.43242e+05    2.40982e+07    2.98988e+02
 Pres. DC (bar) Pressure (bar)   Constr. rmsd
   -2.19257e+02   -3.03121e+01    0.00000e+00

           Step           Time
      337855000   675710.00000

   Energies (kJ/mol)
        G96Bond       G96Angle    Proper Dih.  Improper Dih.          LJ-14
    2.37515e+03    3.77140e+03    2.79423e+03    1.16033e+03   -3.05752e+02
     Coulomb-14        LJ (SR)  Disper. corr.   Coulomb (SR)   Coul. recip.
    2.82155e+04    1.24723e+05   -7.41931e+03   -9.41313e+05    5.15489e+03
      Potential    Kinetic En.   Total Energy  Conserved En.    Temperature
   -7.80843e+05    1.37478e+05   -6.43366e+05    2.40985e+07    2.99386e+02
 Pres. DC (bar) Pressure (bar)   Constr. rmsd
   -2.18203e+02   -2.30492e+01    0.00000e+00

           Step           Time
      337860000   675720.00000

   Energies (kJ/mol)
        G96Bond       G96Angle    Proper Dih.  Improper Dih.          LJ-14
    2.32942e+03    3.74127e+03    2.83737e+03    1.15214e+03   -3.04140e+02
     Coulomb-14        LJ (SR)  Disper. corr.   Coulomb (SR)   Coul. recip.
    2.82741e+04    1.26753e+05   -7.48748e+03   -9.44601e+05    5.24332e+03
      Potential    Kinetic En.   Total Energy  Conserved En.    Temperature
   -7.82062e+05    1.38116e+05   -6.43946e+05    2.40991e+07    3.00775e+02
 Pres. DC (bar) Pressure (bar)   Constr. rmsd
   -2.22226e+02    2.94722e+02    0.00000e+00

           Step           Time
      337865000   675730.00000

   Energies (kJ/mol)
        G96Bond       G96Angle    Proper Dih.  Improper Dih.          LJ-14
    2.32111e+03    3.69434e+03    2.78521e+03    1.13768e+03   -3.29522e+02
     Coulomb-14        LJ (SR)  Disper. corr.   Coulomb (SR)   Coul. recip.
    2.81852e+04    1.24861e+05   -7.48510e+03   -9.43714e+05    5.18977e+03
      Potential    Kinetic En.   Total Energy  Conserved En.    Temperature
   -7.83354e+05    1.36784e+05   -6.46570e+05    2.40997e+07    2.97874e+02
 Pres. DC (bar) Pressure (bar)   Constr. rmsd
   -2.22085e+02   -1.88447e+01    0.00000e+00

           Step           Time
      337870000   675740.00000

   Energies (kJ/mol)
        G96Bond       G96Angle    Proper Dih.  Improper Dih.          LJ-14
    2.40187e+03    3.67784e+03    2.84709e+03    1.07853e+03   -3.17723e+02
     Coulomb-14        LJ (SR)  Disper. corr.   Coulomb (SR)   Coul. recip.
    2.83504e+04    1.24330e+05   -7.42894e+03   -9.40288e+05    5.31816e+03
      Potential    Kinetic En.   Total Energy  Conserved En.    Temperature
   -7.80030e+05    1.37365e+05   -6.42666e+05    2.41000e+07    2.99139e+02
 Pres. DC (bar) Pressure (bar)   Constr. rmsd
   -2.18769e+02    5.72375e+01    0.00000e+00

           Step           Time
      337875000   675750.00000

   Energies (kJ/mol)
        G96Bond       G96Angle    Proper Dih.  Improper Dih.          LJ-14
    2.44422e+03    3.86854e+03    2.72115e+03    1.06725e+03   -3.01334e+02
     Coulomb-14        LJ (SR)  Disper. corr.   Coulomb (SR)   Coul. recip.
    2.83181e+04    1.25122e+05   -7.46381e+03   -9.41941e+05    5.19326e+03
      Potential    Kinetic En.   Total Energy  Conserved En.    Temperature
   -7.80971e+05    1.37204e+05   -6.43767e+05    2.41003e+07    2.98790e+02
 Pres. DC (bar) Pressure (bar)   Constr. rmsd
   -2.20825e+02    5.89750e+01    0.00000e+00

           Step           Time
      337880000   675760.00000

   Energies (kJ/mol)
        G96Bond       G96Angle    Proper Dih.  Improper Dih.          LJ-14
    2.31768e+03    3.57049e+03    2.76523e+03    1.20719e+03   -3.56074e+02
     Coulomb-14        LJ (SR)  Disper. corr.   Coulomb (SR)   Coul. recip.
    2.82104e+04    1.23430e+05   -7.45692e+03   -9.39934e+05    5.21463e+03
      Potential    Kinetic En.   Total Energy  Conserved En.    Temperature
   -7.81032e+05    1.37759e+05   -6.43273e+05    2.41005e+07    2.99999e+02
 Pres. DC (bar) Pressure (bar)   Constr. rmsd
   -2.20418e+02   -9.12156e+01    0.00000e+00

           Step           Time
      337885000   675770.00000

   Energies (kJ/mol)
        G96Bond       G96Angle    Proper Dih.  Improper Dih.          LJ-14
    2.38405e+03    3.65576e+03    2.78681e+03    1.12002e+03   -1.86421e+02
     Coulomb-14        LJ (SR)  Disper. corr.   Coulomb (SR)   Coul. recip.
    2.84205e+04    1.22374e+05   -7.44756e+03   -9.39104e+05    5.38351e+03
      Potential    Kinetic En.   Total Energy  Conserved En.    Temperature
   -7.80614e+05    1.38154e+05   -6.42460e+05    2.41008e+07    3.00858e+02
 Pres. DC (bar) Pressure (bar)   Constr. rmsd
   -2.19866e+02   -2.36922e+02    0.00000e+00

           Step           Time
      337890000   675780.00000

   Energies (kJ/mol)
        G96Bond       G96Angle    Proper Dih.  Improper Dih.          LJ-14
    2.23739e+03    3.73245e+03    2.79628e+03    1.09657e+03   -3.42184e+02
     Coulomb-14        LJ (SR)  Disper. corr.   Coulomb (SR)   Coul. recip.
    2.83633e+04    1.24639e+05   -7.47425e+03   -9.44542e+05    5.21108e+03
      Potential    Kinetic En.   Total Energy  Conserved En.    Temperature
   -7.84282e+05    1.38325e+05   -6.45957e+05    2.41011e+07    3.01232e+02
 Pres. DC (bar) Pressure (bar)   Constr. rmsd
   -2.21443e+02   -1.33018e+02    0.00000e+00

           Step           Time
      337895000   675790.00000

   Energies (kJ/mol)
        G96Bond       G96Angle    Proper Dih.  Improper Dih.          LJ-14
    2.32192e+03    3.77092e+03    2.77266e+03    1.02797e+03   -3.74130e+02
     Coulomb-14        LJ (SR)  Disper. corr.   Coulomb (SR)   Coul. recip.
    2.81449e+04    1.23755e+05   -7.48551e+03   -9.41813e+05    5.38071e+03
      Potential    Kinetic En.   Total Energy  Conserved En.    Temperature
   -7.82499e+05    1.37670e+05   -6.44828e+05    2.41014e+07    2.99805e+02
 Pres. DC (bar) Pressure (bar)   Constr. rmsd
   -2.22110e+02   -1.16992e+02    0.00000e+00

           Step           Time
      337900000   675800.00000

   Energies (kJ/mol)
        G96Bond       G96Angle    Proper Dih.  Improper Dih.          LJ-14
    2.31918e+03    3.58207e+03    2.74207e+03    1.11349e+03   -2.94258e+02
     Coulomb-14        LJ (SR)  Disper. corr.   Coulomb (SR)   Coul. recip.
    2.85013e+04    1.23877e+05   -7.49561e+03   -9.40300e+05    5.10961e+03
      Potential    Kinetic En.   Total Energy  Conserved En.    Temperature
   -7.80845e+05    1.37127e+05   -6.43718e+05    2.41015e+07    2.98622e+02
 Pres. DC (bar) Pressure (bar)   Constr. rmsd
   -2.22709e+02    1.60955e+02    0.00000e+00

           Step           Time
      337905000   675810.00000

   Energies (kJ/mol)
        G96Bond       G96Angle    Proper Dih.  Improper Dih.          LJ-14
    2.39313e+03    3.78262e+03    2.76396e+03    1.11196e+03   -4.24807e+02
     Coulomb-14        LJ (SR)  Disper. corr.   Coulomb (SR)   Coul. recip.
    2.81793e+04    1.22430e+05   -7.46220e+03   -9.38411e+05    5.35714e+03
      Potential    Kinetic En.   Total Energy  Conserved En.    Temperature
   -7.80281e+05    1.38571e+05   -6.41709e+05    2.41017e+07    3.01767e+02
 Pres. DC (bar) Pressure (bar)   Constr. rmsd
   -2.20730e+02   -2.31776e+02    0.00000e+00

           Step           Time
      337910000   675820.00000

   Energies (kJ/mol)
        G96Bond       G96Angle    Proper Dih.  Improper Dih.          LJ-14
    2.37147e+03    3.58042e+03    2.78074e+03    1.08653e+03   -2.78303e+02
     Coulomb-14        LJ (SR)  Disper. corr.   Coulomb (SR)   Coul. recip.
    2.83253e+04    1.25713e+05   -7.55084e+03   -9.45449e+05    5.07737e+03
      Potential    Kinetic En.   Total Energy  Conserved En.    Temperature
   -7.84344e+05    1.38051e+05   -6.46293e+05    2.41021e+07    3.00634e+02
 Pres. DC (bar) Pressure (bar)   Constr. rmsd
   -2.25998e+02    3.61658e+02    0.00000e+00

           Step           Time
      337915000   675830.00000

   Energies (kJ/mol)
        G96Bond       G96Angle    Proper Dih.  Improper Dih.          LJ-14
    2.43281e+03    3.88892e+03    2.67389e+03    1.03439e+03   -2.95878e+02
     Coulomb-14        LJ (SR)  Disper. corr.   Coulomb (SR)   Coul. recip.
    2.81571e+04    1.23364e+05   -7.40665e+03   -9.37819e+05    5.29134e+03
      Potential    Kinetic En.   Total Energy  Conserved En.    Temperature
   -7.78679e+05    1.38180e+05   -6.40499e+05    2.41025e+07    3.00915e+02
 Pres. DC (bar) Pressure (bar)   Constr. rmsd
   -2.17460e+02   -1.93823e+01    0.00000e+00

           Step           Time
      337920000   675840.00000

   Energies (kJ/mol)
        G96Bond       G96Angle    Proper Dih.  Improper Dih.          LJ-14
    2.47070e+03    3.51341e+03    2.77942e+03    1.03037e+03   -2.88863e+02
     Coulomb-14        LJ (SR)  Disper. corr.   Coulomb (SR)   Coul. recip.
    2.84419e+04    1.24134e+05   -7.46803e+03   -9.40914e+05    5.13167e+03
      Potential    Kinetic En.   Total Energy  Conserved En.    Temperature
   -7.81169e+05    1.36872e+05   -6.44298e+05    2.41029e+07    2.98066e+02
 Pres. DC (bar) Pressure (bar)   Constr. rmsd
   -2.21075e+02    5.76188e+00    0.00000e+00

           Step           Time
      337925000   675850.00000

   Energies (kJ/mol)
        G96Bond       G96Angle    Proper Dih.  Improper Dih.          LJ-14
    2.37036e+03    3.66895e+03    2.66077e+03    1.08956e+03   -3.04873e+02
     Coulomb-14        LJ (SR)  Disper. corr.   Coulomb (SR)   Coul. recip.
    2.84764e+04    1.21629e+05   -7.47417e+03   -9.38103e+05    5.31891e+03
      Potential    Kinetic En.   Total Energy  Conserved En.    Temperature
   -7.80668e+05    1.36923e+05   -6.43745e+05    2.41032e+07    2.98178e+02
 Pres. DC (bar) Pressure (bar)   Constr. rmsd
   -2.21438e+02   -1.91917e+02    0.00000e+00

           Step           Time
      337930000   675860.00000

   Energies (kJ/mol)
        G96Bond       G96Angle    Proper Dih.  Improper Dih.          LJ-14
    2.31398e+03    3.75007e+03    2.85535e+03    1.08739e+03   -2.87881e+02
     Coulomb-14        LJ (SR)  Disper. corr.   Coulomb (SR)   Coul. recip.
    2.85137e+04    1.24837e+05   -7.45591e+03   -9.41738e+05    5.25814e+03
      Potential    Kinetic En.   Total Energy  Conserved En.    Temperature
   -7.80866e+05    1.36994e+05   -6.43872e+05    2.41033e+07    2.98333e+02
 Pres. DC (bar) Pressure (bar)   Constr. rmsd
   -2.20359e+02   -4.79142e+01    0.00000e+00

           Step           Time
      337935000   675870.00000

   Energies (kJ/mol)
        G96Bond       G96Angle    Proper Dih.  Improper Dih.          LJ-14
    2.31753e+03    3.64776e+03    2.75395e+03    1.13388e+03   -2.95313e+02
     Coulomb-14        LJ (SR)  Disper. corr.   Coulomb (SR)   Coul. recip.
    2.83053e+04    1.22921e+05   -7.43248e+03   -9.38973e+05    5.31808e+03
      Potential    Kinetic En.   Total Energy  Conserved En.    Temperature
   -7.80303e+05    1.38329e+05   -6.41974e+05    2.41035e+07    3.01240e+02
 Pres. DC (bar) Pressure (bar)   Constr. rmsd
   -2.18978e+02   -1.42606e+02    0.00000e+00

           Step           Time
      337940000   675880.00000

   Energies (kJ/mol)
        G96Bond       G96Angle    Proper Dih.  Improper Dih.          LJ-14
    2.39986e+03    3.70287e+03    2.73579e+03    1.11285e+03   -2.98766e+02
     Coulomb-14        LJ (SR)  Disper. corr.   Coulomb (SR)   Coul. recip.
    2.83385e+04    1.25467e+05   -7.49868e+03   -9.43466e+05    5.18548e+03
      Potential    Kinetic En.   Total Energy  Conserved En.    Temperature
   -7.82321e+05    1.39659e+05   -6.42663e+05    2.41039e+07    3.04135e+02
 Pres. DC (bar) Pressure (bar)   Constr. rmsd
   -2.22891e+02    2.07084e+02    0.00000e+00

           Step           Time
      337945000   675890.00000

   Energies (kJ/mol)
        G96Bond       G96Angle    Proper Dih.  Improper Dih.          LJ-14
    2.46111e+03    3.79015e+03    2.74896e+03    1.08062e+03   -2.63600e+02
     Coulomb-14        LJ (SR)  Disper. corr.   Coulomb (SR)   Coul. recip.
    2.81677e+04    1.24478e+05   -7.51229e+03   -9.41820e+05    5.31327e+03
      Potential    Kinetic En.   Total Energy  Conserved En.    Temperature
   -7.81556e+05    1.38938e+05   -6.42618e+05    2.41042e+07    3.02565e+02
 Pres. DC (bar) Pressure (bar)   Constr. rmsd
   -2.23700e+02    2.54834e+02    0.00000e+00

           Step           Time
      337950000   675900.00000

   Energies (kJ/mol)
        G96Bond       G96Angle    Proper Dih.  Improper Dih.          LJ-14
    2.33192e+03    3.82105e+03    2.80714e+03    1.14794e+03   -2.82471e+02
     Coulomb-14        LJ (SR)  Disper. corr.   Coulomb (SR)   Coul. recip.
    2.83182e+04    1.25838e+05   -7.47380e+03   -9.42761e+05    5.19197e+03
      Potential    Kinetic En.   Total Energy  Conserved En.    Temperature
   -7.81061e+05    1.37357e+05   -6.43704e+05    2.41050e+07    2.99122e+02
 Pres. DC (bar) Pressure (bar)   Constr. rmsd
   -2.21416e+02    1.86797e+02    0.00000e+00

           Step           Time
      337955000   675910.00000

   Energies (kJ/mol)
        G96Bond       G96Angle    Proper Dih.  Improper Dih.          LJ-14
    2.35869e+03    3.81850e+03    2.78368e+03    1.12821e+03   -3.11889e+02
     Coulomb-14        LJ (SR)  Disper. corr.   Coulomb (SR)   Coul. recip.
    2.83984e+04    1.26493e+05   -7.47504e+03   -9.43209e+05    5.27012e+03
      Potential    Kinetic En.   Total Energy  Conserved En.    Temperature
   -7.80745e+05    1.38370e+05   -6.42376e+05    2.41051e+07    3.01328e+02
 Pres. DC (bar) Pressure (bar)   Constr. rmsd
   -2.21490e+02    3.29461e+02    0.00000e+00

           Step           Time
      337960000   675920.00000

   Energies (kJ/mol)
        G96Bond       G96Angle    Proper Dih.  Improper Dih.          LJ-14
    2.23670e+03    3.87528e+03    2.77907e+03    1.05818e+03   -3.54645e+02
     Coulomb-14        LJ (SR)  Disper. corr.   Coulomb (SR)   Coul. recip.
    2.83691e+04    1.24959e+05   -7.48784e+03   -9.42768e+05    5.32021e+03
      Potential    Kinetic En.   Total Energy  Conserved En.    Temperature
   -7.82013e+05    1.38009e+05   -6.44004e+05    2.41058e+07    3.00543e+02
 Pres. DC (bar) Pressure (bar)   Constr. rmsd
   -2.22247e+02    1.04320e+02    0.00000e+00

           Step           Time
      337965000   675930.00000

   Energies (kJ/mol)
        G96Bond       G96Angle    Proper Dih.  Improper Dih.          LJ-14
    2.39048e+03    3.59404e+03    2.76984e+03    1.06156e+03   -2.81316e+02
     Coulomb-14        LJ (SR)  Disper. corr.   Coulomb (SR)   Coul. recip.
    2.83408e+04    1.24129e+05   -7.46914e+03   -9.40988e+05    5.23585e+03
      Potential    Kinetic En.   Total Energy  Conserved En.    Temperature
   -7.81217e+05    1.37403e+05   -6.43814e+05    2.41064e+07    2.99223e+02
 Pres. DC (bar) Pressure (bar)   Constr. rmsd
   -2.21140e+02    1.38569e+02    0.00000e+00

           Step           Time
      337970000   675940.00000

   Energies (kJ/mol)
        G96Bond       G96Angle    Proper Dih.  Improper Dih.          LJ-14
    2.33345e+03    3.71914e+03    2.77146e+03    1.06702e+03   -3.84121e+02
     Coulomb-14        LJ (SR)  Disper. corr.   Coulomb (SR)   Coul. recip.
    2.83803e+04    1.24306e+05   -7.42271e+03   -9.40794e+05    5.35837e+03
      Potential    Kinetic En.   Total Energy  Conserved En.    Temperature
   -7.80665e+05    1.37868e+05   -6.42798e+05    2.41067e+07    3.00235e+02
 Pres. DC (bar) Pressure (bar)   Constr. rmsd
   -2.18403e+02   -8.01251e+01    0.00000e+00

           Step           Time
      337975000   675950.00000

   Energies (kJ/mol)
        G96Bond       G96Angle    Proper Dih.  Improper Dih.          LJ-14
    2.35874e+03    3.69112e+03    2.73518e+03    1.14486e+03   -3.21593e+02
     Coulomb-14        LJ (SR)  Disper. corr.   Coulomb (SR)   Coul. recip.
    2.82881e+04    1.24332e+05   -7.48045e+03   -9.42399e+05    5.19512e+03
      Potential    Kinetic En.   Total Energy  Conserved En.    Temperature
   -7.82456e+05    1.37817e+05   -6.44639e+05    2.41070e+07    3.00124e+02
 Pres. DC (bar) Pressure (bar)   Constr. rmsd
   -2.21810e+02    1.65562e+01    0.00000e+00

           Step           Time
      337980000   675960.00000

   Energies (kJ/mol)
        G96Bond       G96Angle    Proper Dih.  Improper Dih.          LJ-14
    2.53421e+03    3.70227e+03    2.68781e+03    1.12980e+03   -3.14015e+02
     Coulomb-14        LJ (SR)  Disper. corr.   Coulomb (SR)   Coul. recip.
    2.84412e+04    1.23600e+05   -7.45265e+03   -9.40916e+05    5.31901e+03
      Potential    Kinetic En.   Total Energy  Conserved En.    Temperature
   -7.81268e+05    1.37592e+05   -6.43676e+05    2.41073e+07    2.99635e+02
 Pres. DC (bar) Pressure (bar)   Constr. rmsd
   -2.20166e+02   -2.42083e+01    0.00000e+00

           Step           Time
      337985000   675970.00000

   Energies (kJ/mol)
        G96Bond       G96Angle    Proper Dih.  Improper Dih.          LJ-14
    2.33261e+03    3.75154e+03    2.82152e+03    1.15519e+03   -3.48268e+02
     Coulomb-14        LJ (SR)  Disper. corr.   Coulomb (SR)   Coul. recip.
    2.83722e+04    1.23938e+05   -7.46650e+03   -9.40971e+05    5.24756e+03
      Potential    Kinetic En.   Total Energy  Conserved En.    Temperature
   -7.81167e+05    1.37381e+05   -6.43787e+05    2.41076e+07    2.99174e+02
 Pres. DC (bar) Pressure (bar)   Constr. rmsd
   -2.20984e+02   -9.05182e+01    0.00000e+00

           Step           Time
      337990000   675980.00000

   Energies (kJ/mol)
        G96Bond       G96Angle    Proper Dih.  Improper Dih.          LJ-14
    2.21888e+03    3.67104e+03    2.71680e+03    1.12515e+03   -2.25476e+02
     Coulomb-14        LJ (SR)  Disper. corr.   Coulomb (SR)   Coul. recip.
    2.84126e+04    1.22562e+05   -7.49417e+03   -9.39813e+05    5.14932e+03
      Potential    Kinetic En.   Total Energy  Conserved En.    Temperature
   -7.81677e+05    1.37447e+05   -6.44230e+05    2.41077e+07    2.99319e+02
 Pres. DC (bar) Pressure (bar)   Constr. rmsd
   -2.22623e+02   -6.24609e+01    0.00000e+00

           Step           Time
      337995000   675990.00000

   Energies (kJ/mol)
        G96Bond       G96Angle    Proper Dih.  Improper Dih.          LJ-14
    2.59172e+03    3.76410e+03    2.74539e+03    1.14031e+03   -2.92425e+02
     Coulomb-14        LJ (SR)  Disper. corr.   Coulomb (SR)   Coul. recip.
    2.84374e+04    1.22353e+05   -7.42882e+03   -9.37141e+05    5.36785e+03
      Potential    Kinetic En.   Total Energy  Conserved En.    Temperature
   -7.78462e+05    1.37320e+05   -6.41143e+05    2.41081e+07    2.99042e+02
 Pres. DC (bar) Pressure (bar)   Constr. rmsd
   -2.18762e+02   -1.72731e+02    0.00000e+00

           Step           Time
      338000000   676000.00000

   Energies (kJ/mol)
        G96Bond       G96Angle    Proper Dih.  Improper Dih.          LJ-14
    2.47854e+03    3.59610e+03    2.72728e+03    1.07483e+03   -2.59397e+02
     Coulomb-14        LJ (SR)  Disper. corr.   Coulomb (SR)   Coul. recip.
    2.83025e+04    1.23072e+05   -7.49131e+03   -9.40623e+05    5.15741e+03
      Potential    Kinetic En.   Total Energy  Conserved En.    Temperature
   -7.81965e+05    1.36830e+05   -6.45134e+05    2.41084e+07    2.97975e+02
 Pres. DC (bar) Pressure (bar)   Constr. rmsd
   -2.22454e+02   -1.64388e+02    0.00000e+00

           Step           Time
      338005000   676010.00000

   Energies (kJ/mol)
        G96Bond       G96Angle    Proper Dih.  Improper Dih.          LJ-14
    2.37538e+03    3.75618e+03    2.80924e+03    1.04310e+03   -3.35497e+02
     Coulomb-14        LJ (SR)  Disper. corr.   Coulomb (SR)   Coul. recip.
    2.85228e+04    1.24619e+05   -7.51671e+03   -9.42710e+05    5.14205e+03
      Potential    Kinetic En.   Total Energy  Conserved En.    Temperature
   -7.82295e+05    1.38171e+05   -6.44124e+05    2.41088e+07    3.00895e+02
 Pres. DC (bar) Pressure (bar)   Constr. rmsd
   -2.23963e+02    1.09867e+02    0.00000e+00

           Step           Time
      338010000   676020.00000

   Energies (kJ/mol)
        G96Bond       G96Angle    Proper Dih.  Improper Dih.          LJ-14
    2.35460e+03    3.87904e+03    2.78048e+03    1.06899e+03   -3.28666e+02
     Coulomb-14        LJ (SR)  Disper. corr.   Coulomb (SR)   Coul. recip.
    2.84377e+04    1.23207e+05   -7.44397e+03   -9.40466e+05    5.19524e+03
      Potential    Kinetic En.   Total Energy  Conserved En.    Temperature
   -7.81316e+05    1.37676e+05   -6.43640e+05    2.41089e+07    2.99818e+02
 Pres. DC (bar) Pressure (bar)   Constr. rmsd
   -2.19654e+02   -3.76926e+01    0.00000e+00

           Step           Time
      338015000   676030.00000

   Energies (kJ/mol)
        G96Bond       G96Angle    Proper Dih.  Improper Dih.          LJ-14
    2.37750e+03    3.73470e+03    2.80870e+03    1.16435e+03   -3.28498e+02
     Coulomb-14        LJ (SR)  Disper. corr.   Coulomb (SR)   Coul. recip.
    2.83460e+04    1.24371e+05   -7.52799e+03   -9.42475e+05    5.22963e+03
      Potential    Kinetic En.   Total Energy  Conserved En.    Temperature
   -7.82299e+05    1.37542e+05   -6.44757e+05    2.41099e+07    2.99526e+02
 Pres. DC (bar) Pressure (bar)   Constr. rmsd
   -2.24635e+02    2.37369e+02    0.00000e+00

           Step           Time
      338020000   676040.00000

   Energies (kJ/mol)
        G96Bond       G96Angle    Proper Dih.  Improper Dih.          LJ-14
    2.25105e+03    3.85638e+03    2.72545e+03    1.07589e+03   -2.85114e+02
     Coulomb-14        LJ (SR)  Disper. corr.   Coulomb (SR)   Coul. recip.
    2.83272e+04    1.23548e+05   -7.46639e+03   -9.40024e+05    5.27948e+03
      Potential    Kinetic En.   Total Energy  Conserved En.    Temperature
   -7.80712e+05    1.37783e+05   -6.42929e+05    2.41102e+07    3.00051e+02
 Pres. DC (bar) Pressure (bar)   Constr. rmsd
   -2.20978e+02    6.77815e+01    0.00000e+00

           Step           Time
      338025000   676050.00000

   Energies (kJ/mol)
        G96Bond       G96Angle    Proper Dih.  Improper Dih.          LJ-14
    2.29581e+03    3.79340e+03    2.74162e+03    1.11187e+03   -3.00194e+02
     Coulomb-14        LJ (SR)  Disper. corr.   Coulomb (SR)   Coul. recip.
    2.84635e+04    1.24448e+05   -7.39828e+03   -9.39453e+05    5.39036e+03
      Potential    Kinetic En.   Total Energy  Conserved En.    Temperature
   -7.78908e+05    1.37440e+05   -6.41468e+05    2.41114e+07    2.99303e+02
 Pres. DC (bar) Pressure (bar)   Constr. rmsd
   -2.16969e+02   -4.24043e+01    0.00000e+00

           Step           Time
      338030000   676060.00000

   Energies (kJ/mol)
        G96Bond       G96Angle    Proper Dih.  Improper Dih.          LJ-14
    2.34722e+03    3.67852e+03    2.73125e+03    1.21014e+03   -3.32429e+02
     Coulomb-14        LJ (SR)  Disper. corr.   Coulomb (SR)   Coul. recip.
    2.82910e+04    1.26028e+05   -7.52948e+03   -9.44522e+05    5.15488e+03
      Potential    Kinetic En.   Total Energy  Conserved En.    Temperature
   -7.82944e+05    1.37833e+05   -6.45111e+05    2.41119e+07    3.00160e+02
 Pres. DC (bar) Pressure (bar)   Constr. rmsd
   -2.24723e+02    1.71546e+02    0.00000e+00

           Step           Time
      338035000   676070.00000

   Energies (kJ/mol)
        G96Bond       G96Angle    Proper Dih.  Improper Dih.          LJ-14
    2.39070e+03    3.69078e+03    2.78012e+03    1.07453e+03   -2.72730e+02
     Coulomb-14        LJ (SR)  Disper. corr.   Coulomb (SR)   Coul. recip.
    2.85176e+04    1.23843e+05   -7.44838e+03   -9.41468e+05    5.14805e+03
      Potential    Kinetic En.   Total Energy  Conserved En.    Temperature
   -7.81744e+05    1.38022e+05   -6.43722e+05    2.41124e+07    3.00572e+02
 Pres. DC (bar) Pressure (bar)   Constr. rmsd
   -2.19914e+02   -6.86766e+01    0.00000e+00

           Step           Time
      338040000   676080.00000

   Energies (kJ/mol)
        G96Bond       G96Angle    Proper Dih.  Improper Dih.          LJ-14
    2.34654e+03    3.77817e+03    2.75210e+03    1.17028e+03   -3.63925e+02
     Coulomb-14        LJ (SR)  Disper. corr.   Coulomb (SR)   Coul. recip.
    2.84159e+04    1.24878e+05   -7.48506e+03   -9.43602e+05    5.21473e+03
      Potential    Kinetic En.   Total Energy  Conserved En.    Temperature
   -7.82895e+05    1.38142e+05   -6.44753e+05    2.41127e+07    3.00832e+02
 Pres. DC (bar) Pressure (bar)   Constr. rmsd
   -2.22083e+02    1.19870e+01    0.00000e+00

           Step           Time
      338045000   676090.00000

   Energies (kJ/mol)
        G96Bond       G96Angle    Proper Dih.  Improper Dih.          LJ-14
    2.27321e+03    3.61096e+03    2.91328e+03    1.08748e+03   -3.49726e+02
     Coulomb-14        LJ (SR)  Disper. corr.   Coulomb (SR)   Coul. recip.
    2.84405e+04    1.25741e+05   -7.52733e+03   -9.44701e+05    5.09439e+03
      Potential    Kinetic En.   Total Energy  Conserved En.    Temperature
   -7.83417e+05    1.37644e+05   -6.45773e+05    2.41130e+07    2.99747e+02
 Pres. DC (bar) Pressure (bar)   Constr. rmsd
   -2.24595e+02    2.12166e+02    0.00000e+00

           Step           Time
      338050000   676100.00000

   Energies (kJ/mol)
        G96Bond       G96Angle    Proper Dih.  Improper Dih.          LJ-14
    2.29313e+03    3.72626e+03    2.65981e+03    1.04035e+03   -2.80569e+02
     Coulomb-14        LJ (SR)  Disper. corr.   Coulomb (SR)   Coul. recip.
    2.83231e+04    1.23500e+05   -7.49949e+03   -9.39759e+05    5.35060e+03
      Potential    Kinetic En.   Total Energy  Conserved En.    Temperature
   -7.80646e+05    1.36977e+05   -6.43668e+05    2.41136e+07    2.98296e+02
 Pres. DC (bar) Pressure (bar)   Constr. rmsd
   -2.22939e+02    1.09242e+02    0.00000e+00

           Step           Time
      338055000   676110.00000

   Energies (kJ/mol)
        G96Bond       G96Angle    Proper Dih.  Improper Dih.          LJ-14
    2.35236e+03    3.66790e+03    2.67673e+03    1.04301e+03   -2.82395e+02
     Coulomb-14        LJ (SR)  Disper. corr.   Coulomb (SR)   Coul. recip.
    2.84726e+04    1.24258e+05   -7.50519e+03   -9.41068e+05    5.33800e+03
      Potential    Kinetic En.   Total Energy  Conserved En.    Temperature
   -7.81047e+05    1.37992e+05   -6.43055e+05    2.41139e+07    3.00505e+02
 Pres. DC (bar) Pressure (bar)   Constr. rmsd
   -2.23278e+02    1.92908e+02    0.00000e+00

           Step           Time
      338060000   676120.00000

   Energies (kJ/mol)
        G96Bond       G96Angle    Proper Dih.  Improper Dih.          LJ-14
    2.37720e+03    3.68403e+03    2.82869e+03    1.17281e+03   -3.57197e+02
     Coulomb-14        LJ (SR)  Disper. corr.   Coulomb (SR)   Coul. recip.
    2.82210e+04    1.22968e+05   -7.39624e+03   -9.37512e+05    5.32550e+03
      Potential    Kinetic En.   Total Energy  Conserved En.    Temperature
   -7.78688e+05    1.37421e+05   -6.41267e+05    2.41143e+07    2.99262e+02
 Pres. DC (bar) Pressure (bar)   Constr. rmsd
   -2.16850e+02   -1.28668e+02    0.00000e+00

           Step           Time
      338065000   676130.00000

   Energies (kJ/mol)
        G96Bond       G96Angle    Proper Dih.  Improper Dih.          LJ-14
    2.42415e+03    3.71182e+03    2.80275e+03    1.06432e+03   -3.03802e+02
     Coulomb-14        LJ (SR)  Disper. corr.   Coulomb (SR)   Coul. recip.
    2.82634e+04    1.25852e+05   -7.48113e+03   -9.43334e+05    5.24662e+03
      Potential    Kinetic En.   Total Energy  Conserved En.    Temperature
   -7.81754e+05    1.37990e+05   -6.43764e+05    2.41146e+07    3.00502e+02
 Pres. DC (bar) Pressure (bar)   Constr. rmsd
   -2.21850e+02    1.65436e+02    0.00000e+00

           Step           Time
      338070000   676140.00000

   Energies (kJ/mol)
        G96Bond       G96Angle    Proper Dih.  Improper Dih.          LJ-14
    2.31297e+03    3.78677e+03    2.75977e+03    1.21692e+03   -3.37736e+02
     Coulomb-14        LJ (SR)  Disper. corr.   Coulomb (SR)   Coul. recip.
    2.83970e+04    1.23818e+05   -7.44777e+03   -9.40069e+05    5.22933e+03
      Potential    Kinetic En.   Total Energy  Conserved En.    Temperature
   -7.80334e+05    1.38257e+05   -6.42077e+05    2.41148e+07    3.01084e+02
 Pres. DC (bar) Pressure (bar)   Constr. rmsd
   -2.19878e+02   -6.70280e+01    0.00000e+00

           Step           Time
      338075000   676150.00000

   Energies (kJ/mol)
        G96Bond       G96Angle    Proper Dih.  Improper Dih.          LJ-14
    2.36963e+03    3.79085e+03    2.75326e+03    1.05864e+03   -3.45253e+02
     Coulomb-14        LJ (SR)  Disper. corr.   Coulomb (SR)   Coul. recip.
    2.83388e+04    1.24809e+05   -7.48761e+03   -9.42217e+05    5.37902e+03
      Potential    Kinetic En.   Total Energy  Conserved En.    Temperature
   -7.81551e+05    1.36912e+05   -6.44639e+05    2.41149e+07    2.98153e+02
 Pres. DC (bar) Pressure (bar)   Constr. rmsd
   -2.22234e+02    2.73259e+01    0.00000e+00

           Step           Time
      338080000   676160.00000

   Energies (kJ/mol)
        G96Bond       G96Angle    Proper Dih.  Improper Dih.          LJ-14
    2.50185e+03    3.63058e+03    2.72861e+03    1.12856e+03   -2.86975e+02
     Coulomb-14        LJ (SR)  Disper. corr.   Coulomb (SR)   Coul. recip.
    2.82552e+04    1.26123e+05   -7.50820e+03   -9.42379e+05    5.20821e+03
      Potential    Kinetic En.   Total Energy  Conserved En.    Temperature
   -7.80598e+05    1.38666e+05   -6.41932e+05    2.41152e+07    3.01973e+02
 Pres. DC (bar) Pressure (bar)   Constr. rmsd
   -2.23457e+02    2.64843e+02    0.00000e+00

           Step           Time
      338085000   676170.00000

   Energies (kJ/mol)
        G96Bond       G96Angle    Proper Dih.  Improper Dih.          LJ-14
    2.33566e+03    3.68219e+03    2.70696e+03    1.07998e+03   -3.27455e+02
     Coulomb-14        LJ (SR)  Disper. corr.   Coulomb (SR)   Coul. recip.
    2.84544e+04    1.24435e+05   -7.46004e+03   -9.42207e+05    5.18476e+03
      Potential    Kinetic En.   Total Energy  Conserved En.    Temperature
   -7.82115e+05    1.38251e+05   -6.43864e+05    2.41155e+07    3.01069e+02
 Pres. DC (bar) Pressure (bar)   Constr. rmsd
   -2.20602e+02   -2.25780e+01    0.00000e+00

           Step           Time
      338090000   676180.00000

   Energies (kJ/mol)
        G96Bond       G96Angle    Proper Dih.  Improper Dih.          LJ-14
    2.41247e+03    3.73661e+03    2.68786e+03    1.09777e+03   -3.67436e+02
     Coulomb-14        LJ (SR)  Disper. corr.   Coulomb (SR)   Coul. recip.
    2.83087e+04    1.24547e+05   -7.47296e+03   -9.42022e+05    5.27752e+03
      Potential    Kinetic En.   Total Energy  Conserved En.    Temperature
   -7.81794e+05    1.37248e+05   -6.44547e+05    2.41156e+07    2.98885e+02
 Pres. DC (bar) Pressure (bar)   Constr. rmsd
   -2.21366e+02   -1.90901e+01    0.00000e+00

           Step           Time
      338095000   676190.00000

   Energies (kJ/mol)
        G96Bond       G96Angle    Proper Dih.  Improper Dih.          LJ-14
    2.36225e+03    3.77130e+03    2.81005e+03    1.05830e+03   -3.55975e+02
     Coulomb-14        LJ (SR)  Disper. corr.   Coulomb (SR)   Coul. recip.
    2.82700e+04    1.23459e+05   -7.43930e+03   -9.39155e+05    5.16564e+03
      Potential    Kinetic En.   Total Energy  Conserved En.    Temperature
   -7.80054e+05    1.37779e+05   -6.42274e+05    2.41160e+07    3.00042e+02
 Pres. DC (bar) Pressure (bar)   Constr. rmsd
   -2.19379e+02   -1.64512e+02    0.00000e+00

           Step           Time
      338100000   676200.00000

   Energies (kJ/mol)
        G96Bond       G96Angle    Proper Dih.  Improper Dih.          LJ-14
    2.38521e+03    3.72315e+03    2.73660e+03    1.02498e+03   -3.05538e+02
     Coulomb-14        LJ (SR)  Disper. corr.   Coulomb (SR)   Coul. recip.
    2.84261e+04    1.25156e+05   -7.48078e+03   -9.43008e+05    5.30088e+03
      Potential    Kinetic En.   Total Energy  Conserved En.    Temperature
   -7.82041e+05    1.36209e+05   -6.45832e+05    2.41162e+07    2.96623e+02
 Pres. DC (bar) Pressure (bar)   Constr. rmsd
   -2.21829e+02   -7.75525e+00    0.00000e+00

           Step           Time
      338105000   676210.00000

   Energies (kJ/mol)
        G96Bond       G96Angle    Proper Dih.  Improper Dih.          LJ-14
    2.35753e+03    3.57915e+03    2.73785e+03    1.10542e+03   -2.92274e+02
     Coulomb-14        LJ (SR)  Disper. corr.   Coulomb (SR)   Coul. recip.
    2.85470e+04    1.25072e+05   -7.52323e+03   -9.44832e+05    5.30081e+03
      Potential    Kinetic En.   Total Energy  Conserved En.    Temperature
   -7.83947e+05    1.37316e+05   -6.46631e+05    2.41163e+07    2.99034e+02
 Pres. DC (bar) Pressure (bar)   Constr. rmsd
   -2.24351e+02    1.16812e+02    0.00000e+00

           Step           Time
      338110000   676220.00000

   Energies (kJ/mol)
        G96Bond       G96Angle    Proper Dih.  Improper Dih.          LJ-14
    2.29553e+03    3.82098e+03    2.71676e+03    1.22844e+03   -2.94741e+02
     Coulomb-14        LJ (SR)  Disper. corr.   Coulomb (SR)   Coul. recip.
    2.84100e+04    1.24220e+05   -7.45949e+03   -9.39992e+05    5.29375e+03
      Potential    Kinetic En.   Total Energy  Conserved En.    Temperature
   -7.79761e+05    1.38281e+05   -6.41480e+05    2.41170e+07    3.01135e+02
 Pres. DC (bar) Pressure (bar)   Constr. rmsd
   -2.20570e+02    1.95869e+02    0.00000e+00

           Step           Time
      338115000   676230.00000

   Energies (kJ/mol)
        G96Bond       G96Angle    Proper Dih.  Improper Dih.          LJ-14
    2.34126e+03    3.76125e+03    2.72255e+03    1.12383e+03   -3.34571e+02
     Coulomb-14        LJ (SR)  Disper. corr.   Coulomb (SR)   Coul. recip.
    2.84565e+04    1.24324e+05   -7.48791e+03   -9.41469e+05    5.29252e+03
      Potential    Kinetic En.   Total Energy  Conserved En.    Temperature
   -7.81269e+05    1.37629e+05   -6.43640e+05    2.41174e+07    2.99715e+02
 Pres. DC (bar) Pressure (bar)   Constr. rmsd
   -2.22252e+02    1.29098e+02    0.00000e+00

           Step           Time
      338120000   676240.00000

   Energies (kJ/mol)
        G96Bond       G96Angle    Proper Dih.  Improper Dih.          LJ-14
    2.33773e+03    3.75452e+03    2.76133e+03    1.09248e+03   -3.26612e+02
     Coulomb-14        LJ (SR)  Disper. corr.   Coulomb (SR)   Coul. recip.
    2.83507e+04    1.24193e+05   -7.48152e+03   -9.41511e+05    5.21816e+03
      Potential    Kinetic En.   Total Energy  Conserved En.    Temperature
   -7.81612e+05    1.39343e+05   -6.42269e+05    2.41180e+07    3.03447e+02
 Pres. DC (bar) Pressure (bar)   Constr. rmsd
   -2.21873e+02   -2.16038e+00    0.00000e+00

           Step           Time
      338125000   676250.00000

   Energies (kJ/mol)
        G96Bond       G96Angle    Proper Dih.  Improper Dih.          LJ-14
    2.43819e+03    3.69183e+03    2.74448e+03    1.07192e+03   -3.29681e+02
     Coulomb-14        LJ (SR)  Disper. corr.   Coulomb (SR)   Coul. recip.
    2.84694e+04    1.23646e+05   -7.47637e+03   -9.38472e+05    5.26928e+03
      Potential    Kinetic En.   Total Energy  Conserved En.    Temperature
   -7.78947e+05    1.38522e+05   -6.40425e+05    2.41184e+07    3.01660e+02
 Pres. DC (bar) Pressure (bar)   Constr. rmsd
   -2.21568e+02    1.21863e+02    0.00000e+00

           Step           Time
      338130000   676260.00000

   Energies (kJ/mol)
        G96Bond       G96Angle    Proper Dih.  Improper Dih.          LJ-14
    2.40831e+03    3.79392e+03    2.69665e+03    1.04012e+03   -2.13655e+02
     Coulomb-14        LJ (SR)  Disper. corr.   Coulomb (SR)   Coul. recip.
    2.85057e+04    1.22654e+05   -7.41824e+03   -9.37675e+05    5.23160e+03
      Potential    Kinetic En.   Total Energy  Conserved En.    Temperature
   -7.78976e+05    1.37888e+05   -6.41088e+05    2.41188e+07    3.00280e+02
 Pres. DC (bar) Pressure (bar)   Constr. rmsd
   -2.18140e+02   -4.98441e+01    0.00000e+00

           Step           Time
      338135000   676270.00000

   Energies (kJ/mol)
        G96Bond       G96Angle    Proper Dih.  Improper Dih.          LJ-14
    2.34209e+03    3.65810e+03    2.76453e+03    1.17962e+03   -3.15869e+02
     Coulomb-14        LJ (SR)  Disper. corr.   Coulomb (SR)   Coul. recip.
    2.84049e+04    1.24979e+05   -7.41347e+03   -9.41258e+05    5.43650e+03
      Potential    Kinetic En.   Total Energy  Conserved En.    Temperature
   -7.80223e+05    1.37490e+05   -6.42733e+05    2.41194e+07    2.99412e+02
 Pres. DC (bar) Pressure (bar)   Constr. rmsd
   -2.17860e+02   -1.20819e+02    0.00000e+00

           Step           Time
      338140000   676280.00000

   Energies (kJ/mol)
        G96Bond       G96Angle    Proper Dih.  Improper Dih.          LJ-14
    2.48189e+03    3.79792e+03    2.78467e+03    1.13614e+03   -3.52034e+02
     Coulomb-14        LJ (SR)  Disper. corr.   Coulomb (SR)   Coul. recip.
    2.84077e+04    1.25926e+05   -7.49313e+03   -9.42603e+05    5.31057e+03
      Potential    Kinetic En.   Total Energy  Conserved En.    Temperature
   -7.80603e+05    1.37155e+05   -6.43448e+05    2.41197e+07    2.98683e+02
 Pres. DC (bar) Pressure (bar)   Constr. rmsd
   -2.22562e+02    3.02819e+02    0.00000e+00

           Step           Time
      338145000   676290.00000

   Energies (kJ/mol)
        G96Bond       G96Angle    Proper Dih.  Improper Dih.          LJ-14
    2.39789e+03    3.80989e+03    2.81163e+03    1.18084e+03   -2.68686e+02
     Coulomb-14        LJ (SR)  Disper. corr.   Coulomb (SR)   Coul. recip.
    2.81021e+04    1.23985e+05   -7.49355e+03   -9.40017e+05    5.23065e+03
      Potential    Kinetic En.   Total Energy  Conserved En.    Temperature
   -7.80261e+05    1.38714e+05   -6.41547e+05    2.41201e+07    3.02077e+02
 Pres. DC (bar) Pressure (bar)   Constr. rmsd
   -2.22586e+02    1.30213e+02    0.00000e+00

           Step           Time
      338150000   676300.00000

   Energies (kJ/mol)
        G96Bond       G96Angle    Proper Dih.  Improper Dih.          LJ-14
    2.41126e+03    3.55443e+03    2.75790e+03    1.04294e+03   -3.70125e+02
     Coulomb-14        LJ (SR)  Disper. corr.   Coulomb (SR)   Coul. recip.
    2.84393e+04    1.22560e+05   -7.42617e+03   -9.37740e+05    5.23783e+03
      Potential    Kinetic En.   Total Energy  Conserved En.    Temperature
   -7.79533e+05    1.37970e+05   -6.41563e+05    2.41207e+07    3.00458e+02
 Pres. DC (bar) Pressure (bar)   Constr. rmsd
   -2.18606e+02   -1.94927e+02    0.00000e+00

           Step           Time
      338155000   676310.00000

   Energies (kJ/mol)
        G96Bond       G96Angle    Proper Dih.  Improper Dih.          LJ-14
    2.28594e+03    3.92457e+03    2.69408e+03    1.08425e+03   -2.96363e+02
     Coulomb-14        LJ (SR)  Disper. corr.   Coulomb (SR)   Coul. recip.
    2.83092e+04    1.24822e+05   -7.47512e+03   -9.40348e+05    5.33816e+03
      Potential    Kinetic En.   Total Energy  Conserved En.    Temperature
   -7.79661e+05    1.38684e+05   -6.40977e+05    2.41210e+07    3.02012e+02
 Pres. DC (bar) Pressure (bar)   Constr. rmsd
   -2.21494e+02    1.87411e+02    0.00000e+00

           Step           Time
      338160000   676320.00000

   Energies (kJ/mol)
        G96Bond       G96Angle    Proper Dih.  Improper Dih.          LJ-14
    2.32309e+03    3.64539e+03    2.76110e+03    1.06914e+03   -3.27309e+02
     Coulomb-14        LJ (SR)  Disper. corr.   Coulomb (SR)   Coul. recip.
    2.83367e+04    1.25934e+05   -7.52145e+03   -9.44538e+05    5.16791e+03
      Potential    Kinetic En.   Total Energy  Conserved En.    Temperature
   -7.83150e+05    1.36867e+05   -6.46283e+05    2.41217e+07    2.98056e+02
 Pres. DC (bar) Pressure (bar)   Constr. rmsd
   -2.24245e+02    1.81616e+02    0.00000e+00

           Step           Time
      338165000   676330.00000

   Energies (kJ/mol)
        G96Bond       G96Angle    Proper Dih.  Improper Dih.          LJ-14
    2.39545e+03    3.75818e+03    2.66368e+03    1.02623e+03   -2.33411e+02
     Coulomb-14        LJ (SR)  Disper. corr.   Coulomb (SR)   Coul. recip.
    2.85515e+04    1.24411e+05   -7.44627e+03   -9.39186e+05    5.33476e+03
      Potential    Kinetic En.   Total Energy  Conserved En.    Temperature
   -7.78725e+05    1.37296e+05   -6.41429e+05    2.41218e+07    2.98991e+02
 Pres. DC (bar) Pressure (bar)   Constr. rmsd
   -2.19790e+02    3.99935e+01    0.00000e+00

           Step           Time
      338170000   676340.00000

   Energies (kJ/mol)
        G96Bond       G96Angle    Proper Dih.  Improper Dih.          LJ-14
    2.33318e+03    3.70174e+03    2.67432e+03    1.08437e+03   -3.82387e+02
     Coulomb-14        LJ (SR)  Disper. corr.   Coulomb (SR)   Coul. recip.
    2.83985e+04    1.24779e+05   -7.52138e+03   -9.43055e+05    5.19392e+03
      Potential    Kinetic En.   Total Energy  Conserved En.    Temperature
   -7.82794e+05    1.37293e+05   -6.45501e+05    2.41220e+07    2.98984e+02
 Pres. DC (bar) Pressure (bar)   Constr. rmsd
   -2.24241e+02    7.89265e+01    0.00000e+00

           Step           Time
      338175000   676350.00000

   Energies (kJ/mol)
        G96Bond       G96Angle    Proper Dih.  Improper Dih.          LJ-14
    2.37142e+03    3.39621e+03    2.70409e+03    1.06987e+03   -2.58112e+02
     Coulomb-14        LJ (SR)  Disper. corr.   Coulomb (SR)   Coul. recip.
    2.83446e+04    1.24178e+05   -7.45286e+03   -9.40378e+05    5.27412e+03
      Potential    Kinetic En.   Total Energy  Conserved En.    Temperature
   -7.80751e+05    1.37638e+05   -6.43113e+05    2.41226e+07    2.99735e+02
 Pres. DC (bar) Pressure (bar)   Constr. rmsd
   -2.20179e+02    2.39899e+01    0.00000e+00

           Step           Time
      338180000   676360.00000

   Energies (kJ/mol)
        G96Bond       G96Angle    Proper Dih.  Improper Dih.          LJ-14
    2.32517e+03    3.73010e+03    2.73303e+03    1.09572e+03   -3.61560e+02
     Coulomb-14        LJ (SR)  Disper. corr.   Coulomb (SR)   Coul. recip.
    2.81780e+04    1.25347e+05   -7.50631e+03   -9.42826e+05    5.12643e+03
      Potential    Kinetic En.   Total Energy  Conserved En.    Temperature
   -7.82158e+05    1.36762e+05   -6.45396e+05    2.41228e+07    2.97828e+02
 Pres. DC (bar) Pressure (bar)   Constr. rmsd
   -2.23344e+02    2.48146e+02    0.00000e+00

           Step           Time
      338185000   676370.00000

   Energies (kJ/mol)
        G96Bond       G96Angle    Proper Dih.  Improper Dih.          LJ-14
    2.42256e+03    3.73275e+03    2.75116e+03    1.00261e+03   -2.93658e+02
     Coulomb-14        LJ (SR)  Disper. corr.   Coulomb (SR)   Coul. recip.
    2.83937e+04    1.25843e+05   -7.50811e+03   -9.43247e+05    5.25488e+03
      Potential    Kinetic En.   Total Energy  Conserved En.    Temperature
   -7.81649e+05    1.37552e+05   -6.44096e+05    2.41231e+07    2.99548e+02
 Pres. DC (bar) Pressure (bar)   Constr. rmsd
   -2.23451e+02    2.82549e+02    0.00000e+00

           Step           Time
      338190000   676380.00000

   Energies (kJ/mol)
        G96Bond       G96Angle    Proper Dih.  Improper Dih.          LJ-14
    2.39846e+03    3.72579e+03    2.66591e+03    1.03851e+03   -3.17709e+02
     Coulomb-14        LJ (SR)  Disper. corr.   Coulomb (SR)   Coul. recip.
    2.84183e+04    1.23968e+05   -7.48210e+03   -9.41572e+05    5.23919e+03
      Potential    Kinetic En.   Total Energy  Conserved En.    Temperature
   -7.81917e+05    1.38050e+05   -6.43867e+05    2.41237e+07    3.00632e+02
 Pres. DC (bar) Pressure (bar)   Constr. rmsd
   -2.21908e+02   -1.49622e+02    0.00000e+00

           Step           Time
      338195000   676390.00000

   Energies (kJ/mol)
        G96Bond       G96Angle    Proper Dih.  Improper Dih.          LJ-14
    2.33835e+03    3.57363e+03    2.65726e+03    1.07335e+03   -2.44324e+02
     Coulomb-14        LJ (SR)  Disper. corr.   Coulomb (SR)   Coul. recip.
    2.84153e+04    1.23857e+05   -7.46369e+03   -9.41359e+05    5.21715e+03
      Potential    Kinetic En.   Total Energy  Conserved En.    Temperature
   -7.81935e+05    1.38393e+05   -6.43541e+05    2.41238e+07    3.01380e+02
 Pres. DC (bar) Pressure (bar)   Constr. rmsd
   -2.20818e+02    1.27902e+02    0.00000e+00

           Step           Time
      338200000   676400.00000

   Energies (kJ/mol)
        G96Bond       G96Angle    Proper Dih.  Improper Dih.          LJ-14
    2.27641e+03    3.70168e+03    2.69825e+03    1.13251e+03   -3.04257e+02
     Coulomb-14        LJ (SR)  Disper. corr.   Coulomb (SR)   Coul. recip.
    2.84745e+04    1.23398e+05   -7.42476e+03   -9.41354e+05    5.18629e+03
      Potential    Kinetic En.   Total Energy  Conserved En.    Temperature
   -7.82215e+05    1.37087e+05   -6.45128e+05    2.41241e+07    2.98535e+02
 Pres. DC (bar) Pressure (bar)   Constr. rmsd
   -2.18523e+02   -2.10496e+02    0.00000e+00

           Step           Time
      338205000   676410.00000

   Energies (kJ/mol)
        G96Bond       G96Angle    Proper Dih.  Improper Dih.          LJ-14
    2.36928e+03    3.59992e+03    2.73189e+03    1.03043e+03   -2.87268e+02
     Coulomb-14        LJ (SR)  Disper. corr.   Coulomb (SR)   Coul. recip.
    2.85721e+04    1.25717e+05   -7.46077e+03   -9.44023e+05    5.24438e+03
      Potential    Kinetic En.   Total Energy  Conserved En.    Temperature
   -7.82506e+05    1.37787e+05   -6.44719e+05    2.41245e+07    3.00059e+02
 Pres. DC (bar) Pressure (bar)   Constr. rmsd
   -2.20645e+02    4.54915e+01    0.00000e+00

           Step           Time
      338210000   676420.00000

   Energies (kJ/mol)
        G96Bond       G96Angle    Proper Dih.  Improper Dih.          LJ-14
    2.29673e+03    3.68007e+03    2.69554e+03    1.14386e+03   -3.22222e+02
     Coulomb-14        LJ (SR)  Disper. corr.   Coulomb (SR)   Coul. recip.
    2.83526e+04    1.23281e+05   -7.51803e+03   -9.41734e+05    5.22929e+03
      Potential    Kinetic En.   Total Energy  Conserved En.    Temperature
   -7.82895e+05    1.37388e+05   -6.45507e+05    2.41248e+07    2.99191e+02
 Pres. DC (bar) Pressure (bar)   Constr. rmsd
   -2.24041e+02   -1.14107e+02    0.00000e+00

           Step           Time
      338215000   676430.00000

   Energies (kJ/mol)
        G96Bond       G96Angle    Proper Dih.  Improper Dih.          LJ-14
    2.57210e+03    3.74359e+03    2.61167e+03    1.08525e+03   -3.17975e+02
     Coulomb-14        LJ (SR)  Disper. corr.   Coulomb (SR)   Coul. recip.
    2.83474e+04    1.24280e+05   -7.45692e+03   -9.40375e+05    5.26059e+03
      Potential    Kinetic En.   Total Energy  Conserved En.    Temperature
   -7.80249e+05    1.37617e+05   -6.42632e+05    2.41255e+07    2.99688e+02
 Pres. DC (bar) Pressure (bar)   Constr. rmsd
   -2.20419e+02    3.34157e+01    0.00000e+00

           Step           Time
      338220000   676440.00000

   Energies (kJ/mol)
        G96Bond       G96Angle    Proper Dih.  Improper Dih.          LJ-14
    2.33743e+03    3.78053e+03    2.59957e+03    1.07363e+03   -3.29340e+02
     Coulomb-14        LJ (SR)  Disper. corr.   Coulomb (SR)   Coul. recip.
    2.85659e+04    1.23995e+05   -7.48521e+03   -9.40674e+05    5.18073e+03
      Potential    Kinetic En.   Total Energy  Conserved En.    Temperature
   -7.80956e+05    1.38533e+05   -6.42423e+05    2.41264e+07    3.01683e+02
 Pres. DC (bar) Pressure (bar)   Constr. rmsd
   -2.22092e+02    6.26551e+01    0.00000e+00

           Step           Time
      338225000   676450.00000

   Energies (kJ/mol)
        G96Bond       G96Angle    Proper Dih.  Improper Dih.          LJ-14
    2.37702e+03    3.66729e+03    2.72736e+03    1.08180e+03   -2.89877e+02
     Coulomb-14        LJ (SR)  Disper. corr.   Coulomb (SR)   Coul. recip.
    2.85859e+04    1.26303e+05   -7.46442e+03   -9.43952e+05    5.33864e+03
      Potential    Kinetic En.   Total Energy  Conserved En.    Temperature
   -7.81626e+05    1.38314e+05   -6.43312e+05    2.41268e+07    3.01207e+02
 Pres. DC (bar) Pressure (bar)   Constr. rmsd
   -2.20861e+02    2.12616e+02    0.00000e+00

           Step           Time
      338230000   676460.00000

   Energies (kJ/mol)
        G96Bond       G96Angle    Proper Dih.  Improper Dih.          LJ-14
    2.36583e+03    3.66763e+03    2.79377e+03    1.08235e+03   -3.44731e+02
     Coulomb-14        LJ (SR)  Disper. corr.   Coulomb (SR)   Coul. recip.
    2.83097e+04    1.24157e+05   -7.46088e+03   -9.40534e+05    5.22488e+03
      Potential    Kinetic En.   Total Energy  Conserved En.    Temperature
   -7.80738e+05    1.37571e+05   -6.43167e+05    2.41279e+07    2.99589e+02
 Pres. DC (bar) Pressure (bar)   Constr. rmsd
   -2.20652e+02    2.32553e+01    0.00000e+00

           Step           Time
      338235000   676470.00000

   Energies (kJ/mol)
        G96Bond       G96Angle    Proper Dih.  Improper Dih.          LJ-14
    2.47304e+03    3.70749e+03    2.67904e+03    1.12798e+03   -2.55585e+02
     Coulomb-14        LJ (SR)  Disper. corr.   Coulomb (SR)   Coul. recip.
    2.84320e+04    1.24631e+05   -7.46294e+03   -9.42434e+05    5.22984e+03
      Potential    Kinetic En.   Total Energy  Conserved En.    Temperature
   -7.81872e+05    1.38414e+05   -6.43458e+05    2.41280e+07    3.01424e+02
 Pres. DC (bar) Pressure (bar)   Constr. rmsd
   -2.20774e+02    9.76526e+01    0.00000e+00

           Step           Time
      338240000   676480.00000

   Energies (kJ/mol)
        G96Bond       G96Angle    Proper Dih.  Improper Dih.          LJ-14
    2.45829e+03    3.69806e+03    2.74556e+03    1.10604e+03   -3.28318e+02
     Coulomb-14        LJ (SR)  Disper. corr.   Coulomb (SR)   Coul. recip.
    2.84453e+04    1.23192e+05   -7.44629e+03   -9.39800e+05    5.36610e+03
      Potential    Kinetic En.   Total Energy  Conserved En.    Temperature
   -7.80563e+05    1.37461e+05   -6.43102e+05    2.41283e+07    2.99349e+02
 Pres. DC (bar) Pressure (bar)   Constr. rmsd
   -2.19791e+02   -2.27136e+02    0.00000e+00

           Step           Time
      338245000   676490.00000

   Energies (kJ/mol)
        G96Bond       G96Angle    Proper Dih.  Improper Dih.          LJ-14
    2.41318e+03    3.69528e+03    2.74200e+03    1.04372e+03   -2.34064e+02
     Coulomb-14        LJ (SR)  Disper. corr.   Coulomb (SR)   Coul. recip.
    2.83096e+04    1.25202e+05   -7.48333e+03   -9.42692e+05    5.37105e+03
      Potential    Kinetic En.   Total Energy  Conserved En.    Temperature
   -7.81633e+05    1.37163e+05   -6.44470e+05    2.41286e+07    2.98701e+02
 Pres. DC (bar) Pressure (bar)   Constr. rmsd
   -2.21980e+02    1.43751e+02    0.00000e+00

           Step           Time
      338250000   676500.00000

   Energies (kJ/mol)
        G96Bond       G96Angle    Proper Dih.  Improper Dih.          LJ-14
    2.30542e+03    3.71030e+03    2.79033e+03    1.13666e+03   -2.70886e+02
     Coulomb-14        LJ (SR)  Disper. corr.   Coulomb (SR)   Coul. recip.
    2.84613e+04    1.23326e+05   -7.46702e+03   -9.39627e+05    5.28986e+03
      Potential    Kinetic En.   Total Energy  Conserved En.    Temperature
   -7.80346e+05    1.38803e+05   -6.41543e+05    2.41288e+07    3.02272e+02
 Pres. DC (bar) Pressure (bar)   Constr. rmsd
   -2.21015e+02    4.15597e+01    0.00000e+00

           Step           Time
      338255000   676510.00000

   Energies (kJ/mol)
        G96Bond       G96Angle    Proper Dih.  Improper Dih.          LJ-14
    2.34990e+03    3.85901e+03    2.81424e+03    1.08379e+03   -2.68191e+02
     Coulomb-14        LJ (SR)  Disper. corr.   Coulomb (SR)   Coul. recip.
    2.82757e+04    1.23705e+05   -7.46623e+03   -9.40254e+05    5.13998e+03
      Potential    Kinetic En.   Total Energy  Conserved En.    Temperature
   -7.80761e+05    1.36356e+05   -6.44405e+05    2.41292e+07    2.96942e+02
 Pres. DC (bar) Pressure (bar)   Constr. rmsd
   -2.20968e+02    2.67741e+01    0.00000e+00

           Step           Time
      338260000   676520.00000

   Energies (kJ/mol)
        G96Bond       G96Angle    Proper Dih.  Improper Dih.          LJ-14
    2.31166e+03    3.64956e+03    2.63546e+03    1.04544e+03   -3.10564e+02
     Coulomb-14        LJ (SR)  Disper. corr.   Coulomb (SR)   Coul. recip.
    2.84273e+04    1.24553e+05   -7.47296e+03   -9.42666e+05    5.19359e+03
      Potential    Kinetic En.   Total Energy  Conserved En.    Temperature
   -7.82633e+05    1.38564e+05   -6.44069e+05    2.41302e+07    3.01752e+02
 Pres. DC (bar) Pressure (bar)   Constr. rmsd
   -2.21366e+02    3.47775e+01    0.00000e+00

           Step           Time
      338265000   676530.00000

   Energies (kJ/mol)
        G96Bond       G96Angle    Proper Dih.  Improper Dih.          LJ-14
    2.45565e+03    3.72222e+03    2.67989e+03    1.13193e+03   -3.11617e+02
     Coulomb-14        LJ (SR)  Disper. corr.   Coulomb (SR)   Coul. recip.
    2.84165e+04    1.23269e+05   -7.45044e+03   -9.40384e+05    5.19253e+03
      Potential    Kinetic En.   Total Energy  Conserved En.    Temperature
   -7.81278e+05    1.37527e+05   -6.43751e+05    2.41307e+07    2.99494e+02
 Pres. DC (bar) Pressure (bar)   Constr. rmsd
   -2.20036e+02   -1.66087e+02    0.00000e+00

           Step           Time
      338270000   676540.00000

   Energies (kJ/mol)
        G96Bond       G96Angle    Proper Dih.  Improper Dih.          LJ-14
    2.26485e+03    3.65371e+03    2.69146e+03    1.10261e+03   -2.99219e+02
     Coulomb-14        LJ (SR)  Disper. corr.   Coulomb (SR)   Coul. recip.
    2.83063e+04    1.25205e+05   -7.44962e+03   -9.43099e+05    5.26892e+03
      Potential    Kinetic En.   Total Energy  Conserved En.    Temperature
   -7.82355e+05    1.37960e+05   -6.44395e+05    2.41309e+07    3.00435e+02
 Pres. DC (bar) Pressure (bar)   Constr. rmsd
   -2.19987e+02    2.73246e+01    0.00000e+00

           Step           Time
      338275000   676550.00000

   Energies (kJ/mol)
        G96Bond       G96Angle    Proper Dih.  Improper Dih.          LJ-14
    2.29153e+03    3.72539e+03    2.79454e+03    1.05301e+03   -2.57458e+02
     Coulomb-14        LJ (SR)  Disper. corr.   Coulomb (SR)   Coul. recip.
    2.84980e+04    1.24317e+05   -7.45712e+03   -9.41432e+05    5.26860e+03
      Potential    Kinetic En.   Total Energy  Conserved En.    Temperature
   -7.81198e+05    1.38039e+05   -6.43159e+05    2.41312e+07    3.00609e+02
 Pres. DC (bar) Pressure (bar)   Constr. rmsd
   -2.20430e+02    9.65186e+01    0.00000e+00

           Step           Time
      338280000   676560.00000

   Energies (kJ/mol)
        G96Bond       G96Angle    Proper Dih.  Improper Dih.          LJ-14
    2.39247e+03    3.75270e+03    2.80888e+03    1.10516e+03   -3.61089e+02
     Coulomb-14        LJ (SR)  Disper. corr.   Coulomb (SR)   Coul. recip.
    2.83943e+04    1.23069e+05   -7.44622e+03   -9.39147e+05    5.21548e+03
      Potential    Kinetic En.   Total Energy  Conserved En.    Temperature
   -7.80216e+05    1.37998e+05   -6.42218e+05    2.41314e+07    3.00519e+02
 Pres. DC (bar) Pressure (bar)   Constr. rmsd
   -2.19787e+02   -1.85566e+02    0.00000e+00

           Step           Time
      338285000   676570.00000

   Energies (kJ/mol)
        G96Bond       G96Angle    Proper Dih.  Improper Dih.          LJ-14
    2.36019e+03    3.49936e+03    2.81724e+03    1.07769e+03   -3.15894e+02
     Coulomb-14        LJ (SR)  Disper. corr.   Coulomb (SR)   Coul. recip.
    2.83821e+04    1.23725e+05   -7.38935e+03   -9.39895e+05    5.15572e+03
      Potential    Kinetic En.   Total Energy  Conserved En.    Temperature
   -7.80583e+05    1.36647e+05   -6.43936e+05    2.41320e+07    2.97576e+02
 Pres. DC (bar) Pressure (bar)   Constr. rmsd
   -2.16447e+02   -1.91855e+02    0.00000e+00

           Step           Time
      338290000   676580.00000

   Energies (kJ/mol)
        G96Bond       G96Angle    Proper Dih.  Improper Dih.          LJ-14
    2.41597e+03    3.54095e+03    2.77547e+03    1.05109e+03   -3.02300e+02
     Coulomb-14        LJ (SR)  Disper. corr.   Coulomb (SR)   Coul. recip.
    2.84952e+04    1.22404e+05   -7.49409e+03   -9.38910e+05    5.31076e+03
      Potential    Kinetic En.   Total Energy  Conserved En.    Temperature
   -7.80713e+05    1.37623e+05   -6.43090e+05    2.41322e+07    2.99702e+02
 Pres. DC (bar) Pressure (bar)   Constr. rmsd
   -2.22618e+02   -4.80184e+01    0.00000e+00

           Step           Time
      338295000   676590.00000

   Energies (kJ/mol)
        G96Bond       G96Angle    Proper Dih.  Improper Dih.          LJ-14
    2.48233e+03    3.59393e+03    2.74302e+03    1.10755e+03   -3.20985e+02
     Coulomb-14        LJ (SR)  Disper. corr.   Coulomb (SR)   Coul. recip.
    2.84747e+04    1.22661e+05   -7.38453e+03   -9.38614e+05    5.43744e+03
      Potential    Kinetic En.   Total Energy  Conserved En.    Temperature
   -7.79819e+05    1.38560e+05   -6.41259e+05    2.41330e+07    3.01743e+02
 Pres. DC (bar) Pressure (bar)   Constr. rmsd
   -2.16164e+02   -2.72945e+02    0.00000e+00

           Step           Time
      338300000   676600.00000

   Energies (kJ/mol)
        G96Bond       G96Angle    Proper Dih.  Improper Dih.          LJ-14
    2.28290e+03    3.80017e+03    2.72300e+03    1.06034e+03   -2.89467e+02
     Coulomb-14        LJ (SR)  Disper. corr.   Coulomb (SR)   Coul. recip.
    2.85186e+04    1.23795e+05   -7.47041e+03   -9.39830e+05    5.17201e+03
      Potential    Kinetic En.   Total Energy  Conserved En.    Temperature
   -7.80238e+05    1.38051e+05   -6.42187e+05    2.41333e+07    3.00633e+02
 Pres. DC (bar) Pressure (bar)   Constr. rmsd
   -2.21215e+02    2.47002e+01    0.00000e+00

           Step           Time
      338305000   676610.00000

   Energies (kJ/mol)
        G96Bond       G96Angle    Proper Dih.  Improper Dih.          LJ-14
    2.38071e+03    3.74064e+03    2.74724e+03    1.08755e+03   -2.69413e+02
     Coulomb-14        LJ (SR)  Disper. corr.   Coulomb (SR)   Coul. recip.
    2.85872e+04    1.23693e+05   -7.49811e+03   -9.41437e+05    5.19548e+03
      Potential    Kinetic En.   Total Energy  Conserved En.    Temperature
   -7.81774e+05    1.38049e+05   -6.43724e+05    2.41338e+07    3.00631e+02
 Pres. DC (bar) Pressure (bar)   Constr. rmsd
   -2.22857e+02    8.16463e+01    0.00000e+00

           Step           Time
      338310000   676620.00000

   Energies (kJ/mol)
        G96Bond       G96Angle    Proper Dih.  Improper Dih.          LJ-14
    2.42671e+03    3.80039e+03    2.72322e+03    1.20032e+03   -3.40900e+02
     Coulomb-14        LJ (SR)  Disper. corr.   Coulomb (SR)   Coul. recip.
    2.84942e+04    1.21552e+05   -7.42309e+03   -9.37356e+05    5.25455e+03
      Potential    Kinetic En.   Total Energy  Conserved En.    Temperature
   -7.79669e+05    1.38796e+05   -6.40872e+05    2.41342e+07    3.02257e+02
 Pres. DC (bar) Pressure (bar)   Constr. rmsd
   -2.18425e+02   -2.56687e+02    0.00000e+00

           Step           Time
      338315000   676630.00000

   Energies (kJ/mol)
        G96Bond       G96Angle    Proper Dih.  Improper Dih.          LJ-14
    2.47760e+03    3.56353e+03    2.68504e+03    1.05855e+03   -2.46207e+02
     Coulomb-14        LJ (SR)  Disper. corr.   Coulomb (SR)   Coul. recip.
    2.84528e+04    1.24461e+05   -7.49950e+03   -9.42114e+05    5.19827e+03
      Potential    Kinetic En.   Total Energy  Conserved En.    Temperature
   -7.81963e+05    1.38741e+05   -6.43222e+05    2.41347e+07    3.02136e+02
 Pres. DC (bar) Pressure (bar)   Constr. rmsd
   -2.22940e+02    2.27925e+02    0.00000e+00

           Step           Time
      338320000   676640.00000

   Energies (kJ/mol)
        G96Bond       G96Angle    Proper Dih.  Improper Dih.          LJ-14
    2.30692e+03    3.52316e+03    2.75008e+03    1.02500e+03   -3.52191e+02
     Coulomb-14        LJ (SR)  Disper. corr.   Coulomb (SR)   Coul. recip.
    2.83641e+04    1.25774e+05   -7.52164e+03   -9.43366e+05    5.20266e+03
      Potential    Kinetic En.   Total Energy  Conserved En.    Temperature
   -7.82294e+05    1.36611e+05   -6.45683e+05    2.41352e+07    2.97499e+02
 Pres. DC (bar) Pressure (bar)   Constr. rmsd
   -2.24256e+02    1.31247e+02    0.00000e+00

           Step           Time
      338325000   676650.00000

   Energies (kJ/mol)
        G96Bond       G96Angle    Proper Dih.  Improper Dih.          LJ-14
    2.26057e+03    3.69396e+03    2.68972e+03    1.11701e+03   -3.16681e+02
     Coulomb-14        LJ (SR)  Disper. corr.   Coulomb (SR)   Coul. recip.
    2.87433e+04    1.21918e+05   -7.41688e+03   -9.38602e+05    5.26072e+03
      Potential    Kinetic En.   Total Energy  Conserved En.    Temperature
   -7.80652e+05    1.37719e+05   -6.42933e+05    2.41359e+07    2.99912e+02
 Pres. DC (bar) Pressure (bar)   Constr. rmsd
   -2.18061e+02   -3.25159e+02    0.00000e+00

           Step           Time
      338330000   676660.00000

   Energies (kJ/mol)
        G96Bond       G96Angle    Proper Dih.  Improper Dih.          LJ-14
    2.32083e+03    3.65265e+03    2.63943e+03    1.05905e+03   -3.23474e+02
     Coulomb-14        LJ (SR)  Disper. corr.   Coulomb (SR)   Coul. recip.
    2.84396e+04    1.24679e+05   -7.50522e+03   -9.41772e+05    5.26964e+03
      Potential    Kinetic En.   Total Energy  Conserved En.    Temperature
   -7.81540e+05    1.36728e+05   -6.44812e+05    2.41368e+07    2.97752e+02
 Pres. DC (bar) Pressure (bar)   Constr. rmsd
   -2.23279e+02    1.82156e+02    0.00000e+00

           Step           Time
      338335000   676670.00000

   Energies (kJ/mol)
        G96Bond       G96Angle    Proper Dih.  Improper Dih.          LJ-14
    2.37254e+03    3.73287e+03    2.79472e+03    1.12801e+03   -3.09088e+02
     Coulomb-14        LJ (SR)  Disper. corr.   Coulomb (SR)   Coul. recip.
    2.85173e+04    1.25353e+05   -7.52114e+03   -9.41189e+05    5.16599e+03
      Potential    Kinetic En.   Total Energy  Conserved En.    Temperature
   -7.79954e+05    1.37993e+05   -6.41961e+05    2.41373e+07    3.00509e+02
 Pres. DC (bar) Pressure (bar)   Constr. rmsd
   -2.24226e+02    3.31683e+02    0.00000e+00

           Step           Time
      338340000   676680.00000

   Energies (kJ/mol)
        G96Bond       G96Angle    Proper Dih.  Improper Dih.          LJ-14
    2.26656e+03    3.57277e+03    2.68414e+03    1.03973e+03   -2.98543e+02
     Coulomb-14        LJ (SR)  Disper. corr.   Coulomb (SR)   Coul. recip.
    2.86476e+04    1.24229e+05   -7.47944e+03   -9.41495e+05    5.09397e+03
      Potential    Kinetic En.   Total Energy  Conserved En.    Temperature
   -7.81739e+05    1.36590e+05   -6.45149e+05    2.41375e+07    2.97452e+02
 Pres. DC (bar) Pressure (bar)   Constr. rmsd
   -2.21750e+02    4.13420e+01    0.00000e+00

           Step           Time
      338345000   676690.00000

   Energies (kJ/mol)
        G96Bond       G96Angle    Proper Dih.  Improper Dih.          LJ-14
    2.32473e+03    3.68626e+03    2.77581e+03    9.97637e+02   -3.47384e+02
     Coulomb-14        LJ (SR)  Disper. corr.   Coulomb (SR)   Coul. recip.
    2.85218e+04    1.25104e+05   -7.45271e+03   -9.43138e+05    5.21563e+03
      Potential    Kinetic En.   Total Energy  Conserved En.    Temperature
   -7.82313e+05    1.36768e+05   -6.45545e+05    2.41380e+07    2.97840e+02
 Pres. DC (bar) Pressure (bar)   Constr. rmsd
   -2.20169e+02    2.48780e+01    0.00000e+00

           Step           Time
      338350000   676700.00000

   Energies (kJ/mol)
        G96Bond       G96Angle    Proper Dih.  Improper Dih.          LJ-14
    2.41737e+03    3.67798e+03    2.71284e+03    1.02454e+03   -2.97544e+02
     Coulomb-14        LJ (SR)  Disper. corr.   Coulomb (SR)   Coul. recip.
    2.87223e+04    1.24205e+05   -7.44437e+03   -9.40047e+05    5.20675e+03
      Potential    Kinetic En.   Total Energy  Conserved En.    Temperature
   -7.79822e+05    1.38806e+05   -6.41016e+05    2.41383e+07    3.02279e+02
 Pres. DC (bar) Pressure (bar)   Constr. rmsd
   -2.19678e+02   -6.56896e+00    0.00000e+00

           Step           Time
      338355000   676710.00000

   Energies (kJ/mol)
        G96Bond       G96Angle    Proper Dih.  Improper Dih.          LJ-14
    2.23431e+03    3.53477e+03    2.73078e+03    1.15759e+03   -3.58571e+02
     Coulomb-14        LJ (SR)  Disper. corr.   Coulomb (SR)   Coul. recip.
    2.85549e+04    1.23214e+05   -7.42973e+03   -9.38913e+05    5.36026e+03
      Potential    Kinetic En.   Total Energy  Conserved En.    Temperature
   -7.79915e+05    1.37027e+05   -6.42888e+05    2.41385e+07    2.98404e+02
 Pres. DC (bar) Pressure (bar)   Constr. rmsd
   -2.18815e+02   -7.53974e+01    0.00000e+00

           Step           Time
      338360000   676720.00000

   Energies (kJ/mol)
        G96Bond       G96Angle    Proper Dih.  Improper Dih.          LJ-14
    2.33534e+03    3.57657e+03    2.68394e+03    1.03920e+03   -2.57022e+02
     Coulomb-14        LJ (SR)  Disper. corr.   Coulomb (SR)   Coul. recip.
    2.86074e+04    1.25985e+05   -7.52072e+03   -9.43744e+05    5.30152e+03
      Potential    Kinetic En.   Total Energy  Conserved En.    Temperature
   -7.81993e+05    1.37600e+05   -6.44393e+05    2.41390e+07    2.99653e+02
 Pres. DC (bar) Pressure (bar)   Constr. rmsd
   -2.24202e+02    3.75172e+02    0.00000e+00

           Step           Time
      338365000   676730.00000

   Energies (kJ/mol)
        G96Bond       G96Angle    Proper Dih.  Improper Dih.          LJ-14
    2.43373e+03    3.73904e+03    2.71646e+03    1.12655e+03   -3.25945e+02
     Coulomb-14        LJ (SR)  Disper. corr.   Coulomb (SR)   Coul. recip.
    2.85745e+04    1.21791e+05   -7.43724e+03   -9.37504e+05    5.21493e+03
      Potential    Kinetic En.   Total Energy  Conserved En.    Temperature
   -7.79670e+05    1.36659e+05   -6.43012e+05    2.41393e+07    2.97602e+02
 Pres. DC (bar) Pressure (bar)   Constr. rmsd
   -2.19258e+02   -3.05595e+02    0.00000e+00

           Step           Time
      338370000   676740.00000

   Energies (kJ/mol)
        G96Bond       G96Angle    Proper Dih.  Improper Dih.          LJ-14
    2.30114e+03    3.54562e+03    2.58803e+03    1.06975e+03   -2.91779e+02
     Coulomb-14        LJ (SR)  Disper. corr.   Coulomb (SR)   Coul. recip.
    2.85274e+04    1.24609e+05   -7.44579e+03   -9.41943e+05    5.24393e+03
      Potential    Kinetic En.   Total Energy  Conserved En.    Temperature
   -7.81796e+05    1.37101e+05   -6.44695e+05    2.41397e+07    2.98566e+02
 Pres. DC (bar) Pressure (bar)   Constr. rmsd
   -2.19761e+02    9.99668e+00    0.00000e+00

           Step           Time
      338375000   676750.00000

   Energies (kJ/mol)
        G96Bond       G96Angle    Proper Dih.  Improper Dih.          LJ-14
    2.39654e+03    3.68603e+03    2.70507e+03    1.09419e+03   -2.56147e+02
     Coulomb-14        LJ (SR)  Disper. corr.   Coulomb (SR)   Coul. recip.
    2.85129e+04    1.23072e+05   -7.45022e+03   -9.40217e+05    5.20384e+03
      Potential    Kinetic En.   Total Energy  Conserved En.    Temperature
   -7.81252e+05    1.38016e+05   -6.43237e+05    2.41399e+07    3.00557e+02
 Pres. DC (bar) Pressure (bar)   Constr. rmsd
   -2.20023e+02   -1.74926e+01    0.00000e+00

           Step           Time
      338380000   676760.00000

   Energies (kJ/mol)
        G96Bond       G96Angle    Proper Dih.  Improper Dih.          LJ-14
    2.26560e+03    3.69733e+03    2.66620e+03    1.09201e+03   -3.06084e+02
     Coulomb-14        LJ (SR)  Disper. corr.   Coulomb (SR)   Coul. recip.
    2.84553e+04    1.24058e+05   -7.44393e+03   -9.40055e+05    5.31185e+03
      Potential    Kinetic En.   Total Energy  Conserved En.    Temperature
   -7.80259e+05    1.38213e+05   -6.42046e+05    2.41407e+07    3.00987e+02
 Pres. DC (bar) Pressure (bar)   Constr. rmsd
   -2.19652e+02   -8.39969e+01    0.00000e+00

           Step           Time
      338385000   676770.00000

   Energies (kJ/mol)
        G96Bond       G96Angle    Proper Dih.  Improper Dih.          LJ-14
    2.49650e+03    3.67440e+03    2.75474e+03    1.12822e+03   -2.68283e+02
     Coulomb-14        LJ (SR)  Disper. corr.   Coulomb (SR)   Coul. recip.
    2.84895e+04    1.26069e+05   -7.49347e+03   -9.42311e+05    5.42249e+03
      Potential    Kinetic En.   Total Energy  Conserved En.    Temperature
   -7.80038e+05    1.37826e+05   -6.42212e+05    2.41411e+07    3.00144e+02
 Pres. DC (bar) Pressure (bar)   Constr. rmsd
   -2.22582e+02    4.19403e+02    0.00000e+00

           Step           Time
      338390000   676780.00000

   Energies (kJ/mol)
        G96Bond       G96Angle    Proper Dih.  Improper Dih.          LJ-14
    2.34934e+03    3.67447e+03    2.74199e+03    1.01997e+03   -3.02165e+02
     Coulomb-14        LJ (SR)  Disper. corr.   Coulomb (SR)   Coul. recip.
    2.85306e+04    1.22938e+05   -7.41196e+03   -9.39850e+05    5.19439e+03
      Potential    Kinetic En.   Total Energy  Conserved En.    Temperature
   -7.81114e+05    1.36637e+05   -6.44478e+05    2.41413e+07    2.97554e+02
 Pres. DC (bar) Pressure (bar)   Constr. rmsd
   -2.17771e+02   -9.86842e+01    0.00000e+00

           Step           Time
      338395000   676790.00000

   Energies (kJ/mol)
        G96Bond       G96Angle    Proper Dih.  Improper Dih.          LJ-14
    2.32782e+03    3.74048e+03    2.68708e+03    1.03877e+03   -3.34044e+02
     Coulomb-14        LJ (SR)  Disper. corr.   Coulomb (SR)   Coul. recip.
    2.84646e+04    1.24010e+05   -7.41273e+03   -9.41187e+05    5.24754e+03
      Potential    Kinetic En.   Total Energy  Conserved En.    Temperature
   -7.81418e+05    1.38175e+05   -6.43243e+05    2.41416e+07    3.00904e+02
 Pres. DC (bar) Pressure (bar)   Constr. rmsd
   -2.17817e+02   -1.18359e+02    0.00000e+00

           Step           Time
      338400000   676800.00000

   Energies (kJ/mol)
        G96Bond       G96Angle    Proper Dih.  Improper Dih.          LJ-14
    2.29776e+03    3.69747e+03    2.87573e+03    1.09925e+03   -2.86142e+02
     Coulomb-14        LJ (SR)  Disper. corr.   Coulomb (SR)   Coul. recip.
    2.83999e+04    1.22315e+05   -7.42249e+03   -9.38203e+05    5.31227e+03
      Potential    Kinetic En.   Total Energy  Conserved En.    Temperature
   -7.79914e+05    1.37652e+05   -6.42262e+05    2.41420e+07    2.99765e+02
 Pres. DC (bar) Pressure (bar)   Constr. rmsd
   -2.18390e+02   -2.64152e+02    0.00000e+00

           Step           Time
      338405000   676810.00000

   Energies (kJ/mol)
        G96Bond       G96Angle    Proper Dih.  Improper Dih.          LJ-14
    2.46907e+03    3.86798e+03    2.72471e+03    1.09501e+03   -3.40784e+02
     Coulomb-14        LJ (SR)  Disper. corr.   Coulomb (SR)   Coul. recip.
    2.83227e+04    1.22308e+05   -7.43057e+03   -9.37930e+05    5.26338e+03
      Potential    Kinetic En.   Total Energy  Conserved En.    Temperature
   -7.79650e+05    1.37521e+05   -6.42129e+05    2.41428e+07    2.99481e+02
 Pres. DC (bar) Pressure (bar)   Constr. rmsd
   -2.18865e+02   -3.15689e+02    0.00000e+00

           Step           Time
      338410000   676820.00000

   Energies (kJ/mol)
        G96Bond       G96Angle    Proper Dih.  Improper Dih.          LJ-14
    2.35005e+03    3.63085e+03    2.67885e+03    1.13206e+03   -2.53627e+02
     Coulomb-14        LJ (SR)  Disper. corr.   Coulomb (SR)   Coul. recip.
    2.85201e+04    1.24053e+05   -7.48915e+03   -9.41111e+05    5.30342e+03
      Potential    Kinetic En.   Total Energy  Conserved En.    Temperature
   -7.81186e+05    1.37938e+05   -6.43247e+05    2.41432e+07    3.00388e+02
 Pres. DC (bar) Pressure (bar)   Constr. rmsd
   -2.22325e+02    6.69759e+01    0.00000e+00

           Step           Time
      338415000   676830.00000

   Energies (kJ/mol)
        G96Bond       G96Angle    Proper Dih.  Improper Dih.          LJ-14
    2.37603e+03    3.59047e+03    2.73154e+03    1.07144e+03   -2.25189e+02
     Coulomb-14        LJ (SR)  Disper. corr.   Coulomb (SR)   Coul. recip.
    2.85067e+04    1.23327e+05   -7.43564e+03   -9.40747e+05    5.33511e+03
      Potential    Kinetic En.   Total Energy  Conserved En.    Temperature
   -7.81470e+05    1.37380e+05   -6.44089e+05    2.41435e+07    2.99174e+02
 Pres. DC (bar) Pressure (bar)   Constr. rmsd
   -2.19163e+02   -9.80982e+00    0.00000e+00

           Step           Time
      338420000   676840.00000

   Energies (kJ/mol)
        G96Bond       G96Angle    Proper Dih.  Improper Dih.          LJ-14
    2.39717e+03    3.63190e+03    2.70626e+03    1.02845e+03   -2.59110e+02
     Coulomb-14        LJ (SR)  Disper. corr.   Coulomb (SR)   Coul. recip.
    2.86441e+04    1.23624e+05   -7.47603e+03   -9.43236e+05    5.06763e+03
      Potential    Kinetic En.   Total Energy  Conserved En.    Temperature
   -7.83872e+05    1.37538e+05   -6.46334e+05    2.41440e+07    2.99516e+02
 Pres. DC (bar) Pressure (bar)   Constr. rmsd
   -2.21548e+02   -7.64377e+01    0.00000e+00

           Step           Time
      338425000   676850.00000

   Energies (kJ/mol)
        G96Bond       G96Angle    Proper Dih.  Improper Dih.          LJ-14
    2.45138e+03    3.65820e+03    2.74987e+03    1.13584e+03   -2.05342e+02
     Coulomb-14        LJ (SR)  Disper. corr.   Coulomb (SR)   Coul. recip.
    2.86573e+04    1.23230e+05   -7.44668e+03   -9.38527e+05    5.33068e+03
      Potential    Kinetic En.   Total Energy  Conserved En.    Temperature
   -7.78965e+05    1.38508e+05   -6.40457e+05    2.41442e+07    3.01630e+02
 Pres. DC (bar) Pressure (bar)   Constr. rmsd
   -2.19814e+02    1.85811e+01    0.00000e+00

           Step           Time
      338430000   676860.00000

   Energies (kJ/mol)
        G96Bond       G96Angle    Proper Dih.  Improper Dih.          LJ-14
    2.36294e+03    3.68388e+03    2.70609e+03    1.13573e+03   -1.75565e+02
     Coulomb-14        LJ (SR)  Disper. corr.   Coulomb (SR)   Coul. recip.
    2.84516e+04    1.22746e+05   -7.44526e+03   -9.39224e+05    5.31586e+03
      Potential    Kinetic En.   Total Energy  Conserved En.    Temperature
   -7.80442e+05    1.37087e+05   -6.43355e+05    2.41445e+07    2.98535e+02
 Pres. DC (bar) Pressure (bar)   Constr. rmsd
   -2.19730e+02   -3.82096e+01    0.00000e+00

           Step           Time
      338435000   676870.00000

   Energies (kJ/mol)
        G96Bond       G96Angle    Proper Dih.  Improper Dih.          LJ-14
    2.23014e+03    3.68782e+03    2.74452e+03    1.14498e+03   -2.56319e+02
     Coulomb-14        LJ (SR)  Disper. corr.   Coulomb (SR)   Coul. recip.
    2.85191e+04    1.24586e+05   -7.47364e+03   -9.43325e+05    5.18229e+03
      Potential    Kinetic En.   Total Energy  Conserved En.    Temperature
   -7.82960e+05    1.38559e+05   -6.44401e+05    2.41448e+07    3.01741e+02
 Pres. DC (bar) Pressure (bar)   Constr. rmsd
   -2.21407e+02    3.71314e+01    0.00000e+00

           Step           Time
      338440000   676880.00000

   Energies (kJ/mol)
        G96Bond       G96Angle    Proper Dih.  Improper Dih.          LJ-14
    2.35861e+03    3.65782e+03    2.81252e+03    1.03882e+03   -2.66855e+02
     Coulomb-14        LJ (SR)  Disper. corr.   Coulomb (SR)   Coul. recip.
    2.83758e+04    1.23143e+05   -7.42187e+03   -9.38978e+05    5.32509e+03
      Potential    Kinetic En.   Total Energy  Conserved En.    Temperature
   -7.79955e+05    1.37835e+05   -6.42120e+05    2.41452e+07    3.00164e+02
 Pres. DC (bar) Pressure (bar)   Constr. rmsd
   -2.18354e+02   -1.36405e+02    0.00000e+00

           Step           Time
      338445000   676890.00000

   Energies (kJ/mol)
        G96Bond       G96Angle    Proper Dih.  Improper Dih.          LJ-14
    2.36230e+03    3.44390e+03    2.76950e+03    1.06315e+03   -2.46653e+02
     Coulomb-14        LJ (SR)  Disper. corr.   Coulomb (SR)   Coul. recip.
    2.86513e+04    1.24279e+05   -7.44996e+03   -9.41405e+05    5.40117e+03
      Potential    Kinetic En.   Total Energy  Conserved En.    Temperature
   -7.81131e+05    1.36617e+05   -6.44514e+05    2.41456e+07    2.97511e+02
 Pres. DC (bar) Pressure (bar)   Constr. rmsd
   -2.20008e+02   -1.45813e+01    0.00000e+00

           Step           Time
      338450000   676900.00000

   Energies (kJ/mol)
        G96Bond       G96Angle    Proper Dih.  Improper Dih.          LJ-14
    2.52800e+03    3.77355e+03    2.65453e+03    1.03070e+03   -3.14351e+02
     Coulomb-14        LJ (SR)  Disper. corr.   Coulomb (SR)   Coul. recip.
    2.83009e+04    1.24693e+05   -7.44109e+03   -9.42545e+05    5.15763e+03
      Potential    Kinetic En.   Total Energy  Conserved En.    Temperature
   -7.82162e+05    1.37184e+05   -6.44978e+05    2.41460e+07    2.98746e+02
 Pres. DC (bar) Pressure (bar)   Constr. rmsd
   -2.19485e+02   -6.53194e+01    0.00000e+00

           Step           Time
      338455000   676910.00000

   Energies (kJ/mol)
        G96Bond       G96Angle    Proper Dih.  Improper Dih.          LJ-14
    2.25730e+03    3.67004e+03    2.70026e+03    1.06695e+03   -2.24890e+02
     Coulomb-14        LJ (SR)  Disper. corr.   Coulomb (SR)   Coul. recip.
    2.84359e+04    1.23688e+05   -7.46856e+03   -9.41902e+05    5.19316e+03
      Potential    Kinetic En.   Total Energy  Conserved En.    Temperature
   -7.82583e+05    1.36018e+05   -6.46566e+05    2.41465e+07    2.96206e+02
 Pres. DC (bar) Pressure (bar)   Constr. rmsd
   -2.21106e+02    1.02839e+01    0.00000e+00

           Step           Time
      338460000   676920.00000

   Energies (kJ/mol)
        G96Bond       G96Angle    Proper Dih.  Improper Dih.          LJ-14
    2.39368e+03    3.79951e+03    2.72830e+03    1.03896e+03   -3.69404e+02
     Coulomb-14        LJ (SR)  Disper. corr.   Coulomb (SR)   Coul. recip.
    2.83546e+04    1.26223e+05   -7.47322e+03   -9.43214e+05    5.16963e+03
      Potential    Kinetic En.   Total Energy  Conserved En.    Temperature
   -7.81349e+05    1.37524e+05   -6.43825e+05    2.41471e+07    2.99486e+02
 Pres. DC (bar) Pressure (bar)   Constr. rmsd
   -2.21382e+02    2.11681e+02    0.00000e+00

           Step           Time
      338465000   676930.00000

   Energies (kJ/mol)
        G96Bond       G96Angle    Proper Dih.  Improper Dih.          LJ-14
    2.31022e+03    3.58513e+03    2.86450e+03    1.04430e+03   -3.30623e+02
     Coulomb-14        LJ (SR)  Disper. corr.   Coulomb (SR)   Coul. recip.
    2.85229e+04    1.23583e+05   -7.46461e+03   -9.40453e+05    5.35925e+03
      Potential    Kinetic En.   Total Energy  Conserved En.    Temperature
   -7.80978e+05    1.36669e+05   -6.44310e+05    2.41475e+07    2.97624e+02
 Pres. DC (bar) Pressure (bar)   Constr. rmsd
   -2.20873e+02   -1.08213e+02    0.00000e+00

           Step           Time
      338470000   676940.00000

   Energies (kJ/mol)
        G96Bond       G96Angle    Proper Dih.  Improper Dih.          LJ-14
    2.42508e+03    3.78766e+03    2.80460e+03    1.01541e+03   -3.53723e+02
     Coulomb-14        LJ (SR)  Disper. corr.   Coulomb (SR)   Coul. recip.
    2.83461e+04    1.22173e+05   -7.39540e+03   -9.37710e+05    5.42843e+03
      Potential    Kinetic En.   Total Energy  Conserved En.    Temperature
   -7.79479e+05    1.37625e+05   -6.41854e+05    2.41480e+07    2.99707e+02
 Pres. DC (bar) Pressure (bar)   Constr. rmsd
   -2.16801e+02   -3.41851e+02    0.00000e+00

           Step           Time
      338475000   676950.00000

   Energies (kJ/mol)
        G96Bond       G96Angle    Proper Dih.  Improper Dih.          LJ-14
    2.24808e+03    3.70987e+03    2.71674e+03    1.01935e+03   -2.82447e+02
     Coulomb-14        LJ (SR)  Disper. corr.   Coulomb (SR)   Coul. recip.
    2.84382e+04    1.22791e+05   -7.47642e+03   -9.40101e+05    5.11672e+03
      Potential    Kinetic En.   Total Energy  Conserved En.    Temperature
   -7.81820e+05    1.37671e+05   -6.44150e+05    2.41486e+07    2.99806e+02
 Pres. DC (bar) Pressure (bar)   Constr. rmsd
   -2.21571e+02   -5.86850e+01    0.00000e+00

           Step           Time
      338480000   676960.00000

   Energies (kJ/mol)
        G96Bond       G96Angle    Proper Dih.  Improper Dih.          LJ-14
    2.30166e+03    3.61013e+03    2.75165e+03    1.14826e+03   -3.00638e+02
     Coulomb-14        LJ (SR)  Disper. corr.   Coulomb (SR)   Coul. recip.
    2.85722e+04    1.23763e+05   -7.48834e+03   -9.40845e+05    5.18994e+03
      Potential    Kinetic En.   Total Energy  Conserved En.    Temperature
   -7.81298e+05    1.37405e+05   -6.43892e+05    2.41492e+07    2.99227e+02
 Pres. DC (bar) Pressure (bar)   Constr. rmsd
   -2.22278e+02    7.30655e+01    0.00000e+00

           Step           Time
      338485000   676970.00000

   Energies (kJ/mol)
        G96Bond       G96Angle    Proper Dih.  Improper Dih.          LJ-14
    2.36705e+03    3.77492e+03    2.62436e+03    1.07685e+03   -2.23369e+02
     Coulomb-14        LJ (SR)  Disper. corr.   Coulomb (SR)   Coul. recip.
    2.83954e+04    1.21888e+05   -7.41867e+03   -9.38670e+05    5.21557e+03
      Potential    Kinetic En.   Total Energy  Conserved En.    Temperature
   -7.80970e+05    1.37712e+05   -6.43258e+05    2.41495e+07    2.99895e+02
 Pres. DC (bar) Pressure (bar)   Constr. rmsd
   -2.18165e+02   -1.40554e+02    0.00000e+00

           Step           Time
      338490000   676980.00000

   Energies (kJ/mol)
        G96Bond       G96Angle    Proper Dih.  Improper Dih.          LJ-14
    2.33012e+03    3.64642e+03    2.75396e+03    1.03107e+03   -2.27969e+02
     Coulomb-14        LJ (SR)  Disper. corr.   Coulomb (SR)   Coul. recip.
    2.84407e+04    1.22912e+05   -7.43724e+03   -9.38807e+05    5.26332e+03
      Potential    Kinetic En.   Total Energy  Conserved En.    Temperature
   -7.80094e+05    1.38345e+05   -6.41750e+05    2.41499e+07    3.01274e+02
 Pres. DC (bar) Pressure (bar)   Constr. rmsd
   -2.19258e+02   -3.36561e+01    0.00000e+00

           Step           Time
      338495000   676990.00000

   Energies (kJ/mol)
        G96Bond       G96Angle    Proper Dih.  Improper Dih.          LJ-14
    2.39687e+03    3.79377e+03    2.76292e+03    1.07016e+03   -3.02548e+02
     Coulomb-14        LJ (SR)  Disper. corr.   Coulomb (SR)   Coul. recip.
    2.83159e+04    1.24134e+05   -7.45197e+03   -9.40216e+05    5.22798e+03
      Potential    Kinetic En.   Total Energy  Conserved En.    Temperature
   -7.80269e+05    1.38735e+05   -6.41534e+05    2.41499e+07    3.02125e+02
 Pres. DC (bar) Pressure (bar)   Constr. rmsd
   -2.20126e+02    1.12407e+01    0.00000e+00

           Step           Time
      338500000   677000.00000

   Energies (kJ/mol)
        G96Bond       G96Angle    Proper Dih.  Improper Dih.          LJ-14
    2.32262e+03    3.71445e+03    2.68145e+03    1.09146e+03   -3.10558e+02
     Coulomb-14        LJ (SR)  Disper. corr.   Coulomb (SR)   Coul. recip.
    2.84438e+04    1.23427e+05   -7.47285e+03   -9.40176e+05    5.24953e+03
      Potential    Kinetic En.   Total Energy  Conserved En.    Temperature
   -7.81029e+05    1.38146e+05   -6.42883e+05    2.41504e+07    3.00841e+02
 Pres. DC (bar) Pressure (bar)   Constr. rmsd
   -2.21360e+02   -1.05095e+02    0.00000e+00

           Step           Time
      338505000   677010.00000

   Energies (kJ/mol)
        G96Bond       G96Angle    Proper Dih.  Improper Dih.          LJ-14
    2.28459e+03    3.70718e+03    2.63231e+03    1.06509e+03   -3.44812e+02
     Coulomb-14        LJ (SR)  Disper. corr.   Coulomb (SR)   Coul. recip.
    2.85933e+04    1.23940e+05   -7.40457e+03   -9.39932e+05    5.32865e+03
      Potential    Kinetic En.   Total Energy  Conserved En.    Temperature
   -7.80131e+05    1.38583e+05   -6.41548e+05    2.41509e+07    3.01793e+02
 Pres. DC (bar) Pressure (bar)   Constr. rmsd
   -2.17338e+02   -9.37879e+01    0.00000e+00

           Step           Time
      338510000   677020.00000

   Energies (kJ/mol)
        G96Bond       G96Angle    Proper Dih.  Improper Dih.          LJ-14
    2.34203e+03    3.62829e+03    2.71693e+03    1.12983e+03   -2.99403e+02
     Coulomb-14        LJ (SR)  Disper. corr.   Coulomb (SR)   Coul. recip.
    2.83694e+04    1.23244e+05   -7.50015e+03   -9.40011e+05    5.05956e+03
      Potential    Kinetic En.   Total Energy  Conserved En.    Temperature
   -7.81321e+05    1.37686e+05   -6.43635e+05    2.41516e+07    2.99838e+02
 Pres. DC (bar) Pressure (bar)   Constr. rmsd
   -2.22978e+02    1.62643e+01    0.00000e+00

           Step           Time
      338515000   677030.00000

   Energies (kJ/mol)
        G96Bond       G96Angle    Proper Dih.  Improper Dih.          LJ-14
    2.34333e+03    3.63093e+03    2.58502e+03    1.05424e+03   -3.20138e+02
     Coulomb-14        LJ (SR)  Disper. corr.   Coulomb (SR)   Coul. recip.
    2.85005e+04    1.24456e+05   -7.47335e+03   -9.41784e+05    5.21649e+03
      Potential    Kinetic En.   Total Energy  Conserved En.    Temperature
   -7.81792e+05    1.37454e+05   -6.44338e+05    2.41525e+07    2.99333e+02
 Pres. DC (bar) Pressure (bar)   Constr. rmsd
   -2.21390e+02    3.76583e+01    0.00000e+00

           Step           Time
      338520000   677040.00000

   Energies (kJ/mol)
        G96Bond       G96Angle    Proper Dih.  Improper Dih.          LJ-14
    2.41462e+03    3.70503e+03    2.74369e+03    9.90196e+02   -2.92409e+02
     Coulomb-14        LJ (SR)  Disper. corr.   Coulomb (SR)   Coul. recip.
    2.85751e+04    1.25274e+05   -7.46533e+03   -9.43519e+05    5.18197e+03
      Potential    Kinetic En.   Total Energy  Conserved En.    Temperature
   -7.82392e+05    1.38598e+05   -6.43793e+05    2.41526e+07    3.01826e+02
 Pres. DC (bar) Pressure (bar)   Constr. rmsd
   -2.20915e+02    1.00350e+02    0.00000e+00

           Step           Time
      338525000   677050.00000

   Energies (kJ/mol)
        G96Bond       G96Angle    Proper Dih.  Improper Dih.          LJ-14
    2.29356e+03    3.59317e+03    2.73389e+03    1.16693e+03   -2.67715e+02
     Coulomb-14        LJ (SR)  Disper. corr.   Coulomb (SR)   Coul. recip.
    2.86171e+04    1.24946e+05   -7.51841e+03   -9.41362e+05    5.13414e+03
      Potential    Kinetic En.   Total Energy  Conserved En.    Temperature
   -7.80663e+05    1.37159e+05   -6.43504e+05    2.41532e+07    2.98692e+02
 Pres. DC (bar) Pressure (bar)   Constr. rmsd
   -2.24064e+02    2.37994e+02    0.00000e+00

           Step           Time
      338530000   677060.00000

   Energies (kJ/mol)
        G96Bond       G96Angle    Proper Dih.  Improper Dih.          LJ-14
    2.28268e+03    3.79878e+03    2.72544e+03    1.03094e+03   -3.40874e+02
     Coulomb-14        LJ (SR)  Disper. corr.   Coulomb (SR)   Coul. recip.
    2.85932e+04    1.23374e+05   -7.44187e+03   -9.39815e+05    5.29156e+03
      Potential    Kinetic En.   Total Energy  Conserved En.    Temperature
   -7.80501e+05    1.36496e+05   -6.44005e+05    2.41535e+07    2.97248e+02
 Pres. DC (bar) Pressure (bar)   Constr. rmsd
   -2.19531e+02   -4.95722e+01    0.00000e+00

           Step           Time
      338535000   677070.00000

   Energies (kJ/mol)
        G96Bond       G96Angle    Proper Dih.  Improper Dih.          LJ-14
    2.34566e+03    3.84042e+03    2.72185e+03    1.13138e+03   -2.37705e+02
     Coulomb-14        LJ (SR)  Disper. corr.   Coulomb (SR)   Coul. recip.
    2.86148e+04    1.24784e+05   -7.44039e+03   -9.40855e+05    5.27942e+03
      Potential    Kinetic En.   Total Energy  Conserved En.    Temperature
   -7.79816e+05    1.37903e+05   -6.41912e+05    2.41539e+07    3.00313e+02
 Pres. DC (bar) Pressure (bar)   Constr. rmsd
   -2.19443e+02    1.70517e+02    0.00000e+00

           Step           Time
      338540000   677080.00000

   Energies (kJ/mol)
        G96Bond       G96Angle    Proper Dih.  Improper Dih.          LJ-14
    2.45529e+03    3.75132e+03    2.66190e+03    1.07376e+03   -3.03154e+02
     Coulomb-14        LJ (SR)  Disper. corr.   Coulomb (SR)   Coul. recip.
    2.84197e+04    1.23476e+05   -7.43781e+03   -9.39009e+05    5.16583e+03
      Potential    Kinetic En.   Total Energy  Conserved En.    Temperature
   -7.79746e+05    1.38183e+05   -6.41563e+05    2.41541e+07    3.00921e+02
 Pres. DC (bar) Pressure (bar)   Constr. rmsd
   -2.19291e+02    7.18508e+01    0.00000e+00

           Step           Time
      338545000   677090.00000

   Energies (kJ/mol)
        G96Bond       G96Angle    Proper Dih.  Improper Dih.          LJ-14
    2.42806e+03    3.66328e+03    2.72796e+03    1.12074e+03   -3.32049e+02
     Coulomb-14        LJ (SR)  Disper. corr.   Coulomb (SR)   Coul. recip.
    2.85840e+04    1.23715e+05   -7.46259e+03   -9.41295e+05    5.28477e+03
      Potential    Kinetic En.   Total Energy  Conserved En.    Temperature
   -7.81565e+05    1.38757e+05   -6.42809e+05    2.41547e+07    3.02171e+02
 Pres. DC (bar) Pressure (bar)   Constr. rmsd
   -2.20753e+02   -2.78298e+00    0.00000e+00

           Step           Time
      338550000   677100.00000

   Energies (kJ/mol)
        G96Bond       G96Angle    Proper Dih.  Improper Dih.          LJ-14
    2.41677e+03    3.57391e+03    2.77619e+03    1.12169e+03   -2.51841e+02
     Coulomb-14        LJ (SR)  Disper. corr.   Coulomb (SR)   Coul. recip.
    2.85586e+04    1.24670e+05   -7.47222e+03   -9.40023e+05    5.18465e+03
      Potential    Kinetic En.   Total Energy  Conserved En.    Temperature
   -7.79446e+05    1.37415e+05   -6.42030e+05    2.41550e+07    2.99250e+02
 Pres. DC (bar) Pressure (bar)   Constr. rmsd
   -2.21322e+02    1.81753e+02    0.00000e+00

           Step           Time
      338555000   677110.00000

   Energies (kJ/mol)
        G96Bond       G96Angle    Proper Dih.  Improper Dih.          LJ-14
    2.46065e+03    3.76320e+03    2.73466e+03    1.06763e+03   -2.66404e+02
     Coulomb-14        LJ (SR)  Disper. corr.   Coulomb (SR)   Coul. recip.
    2.82462e+04    1.22122e+05   -7.45570e+03   -9.37392e+05    5.19410e+03
      Potential    Kinetic En.   Total Energy  Conserved En.    Temperature
   -7.79526e+05    1.37129e+05   -6.42397e+05    2.41555e+07    2.98626e+02
 Pres. DC (bar) Pressure (bar)   Constr. rmsd
   -2.20346e+02   -2.24975e+02    0.00000e+00

           Step           Time
      338560000   677120.00000

   Energies (kJ/mol)
        G96Bond       G96Angle    Proper Dih.  Improper Dih.          LJ-14
    2.35226e+03    3.59567e+03    2.73234e+03    1.07379e+03   -3.14969e+02
     Coulomb-14        LJ (SR)  Disper. corr.   Coulomb (SR)   Coul. recip.
    2.83147e+04    1.22450e+05   -7.43050e+03   -9.38589e+05    5.29074e+03
      Potential    Kinetic En.   Total Energy  Conserved En.    Temperature
   -7.80526e+05    1.36463e+05   -6.44063e+05    2.41557e+07    2.97176e+02
 Pres. DC (bar) Pressure (bar)   Constr. rmsd
   -2.18861e+02   -2.54245e+02    0.00000e+00

           Step           Time
      338565000   677130.00000

   Energies (kJ/mol)
        G96Bond       G96Angle    Proper Dih.  Improper Dih.          LJ-14
    2.47364e+03    3.75662e+03    2.76137e+03    1.19557e+03   -3.30027e+02
     Coulomb-14        LJ (SR)  Disper. corr.   Coulomb (SR)   Coul. recip.
    2.84378e+04    1.24131e+05   -7.50539e+03   -9.40670e+05    5.10869e+03
      Potential    Kinetic En.   Total Energy  Conserved En.    Temperature
   -7.80640e+05    1.38314e+05   -6.42327e+05    2.41561e+07    3.01206e+02
 Pres. DC (bar) Pressure (bar)   Constr. rmsd
   -2.23289e+02    1.27716e+02    0.00000e+00

           Step           Time
      338570000   677140.00000

   Energies (kJ/mol)
        G96Bond       G96Angle    Proper Dih.  Improper Dih.          LJ-14
    2.24574e+03    3.58330e+03    2.57745e+03    1.02211e+03   -1.75557e+02
     Coulomb-14        LJ (SR)  Disper. corr.   Coulomb (SR)   Coul. recip.
    2.83903e+04    1.23447e+05   -7.45581e+03   -9.40308e+05    5.26078e+03
      Potential    Kinetic En.   Total Energy  Conserved En.    Temperature
   -7.81414e+05    1.37070e+05   -6.44343e+05    2.41565e+07    2.98498e+02
 Pres. DC (bar) Pressure (bar)   Constr. rmsd
   -2.20353e+02    1.18087e+00    0.00000e+00

           Step           Time
      338575000   677150.00000

   Energies (kJ/mol)
        G96Bond       G96Angle    Proper Dih.  Improper Dih.          LJ-14
    2.41730e+03    3.71693e+03    2.66090e+03    1.06885e+03   -2.67793e+02
     Coulomb-14        LJ (SR)  Disper. corr.   Coulomb (SR)   Coul. recip.
    2.84843e+04    1.24931e+05   -7.52465e+03   -9.42625e+05    5.15319e+03
      Potential    Kinetic En.   Total Energy  Conserved En.    Temperature
   -7.81985e+05    1.37477e+05   -6.44509e+05    2.41566e+07    2.99384e+02
 Pres. DC (bar) Pressure (bar)   Constr. rmsd
   -2.24436e+02    2.34123e+02    0.00000e+00

           Step           Time
      338580000   677160.00000

   Energies (kJ/mol)
        G96Bond       G96Angle    Proper Dih.  Improper Dih.          LJ-14
    2.38883e+03    3.79064e+03    2.61321e+03    1.11964e+03   -2.19599e+02
     Coulomb-14        LJ (SR)  Disper. corr.   Coulomb (SR)   Coul. recip.
    2.82558e+04    1.25202e+05   -7.48491e+03   -9.43911e+05    5.36749e+03
      Potential    Kinetic En.   Total Energy  Conserved En.    Temperature
   -7.82878e+05    1.37852e+05   -6.45026e+05    2.41568e+07    3.00202e+02
 Pres. DC (bar) Pressure (bar)   Constr. rmsd
   -2.22074e+02    1.48235e+02    0.00000e+00

           Step           Time
      338585000   677170.00000

   Energies (kJ/mol)
        G96Bond       G96Angle    Proper Dih.  Improper Dih.          LJ-14
    2.31100e+03    3.66026e+03    2.71457e+03    1.00150e+03   -3.11586e+02
     Coulomb-14        LJ (SR)  Disper. corr.   Coulomb (SR)   Coul. recip.
    2.82953e+04    1.24015e+05   -7.43624e+03   -9.41255e+05    5.25456e+03
      Potential    Kinetic En.   Total Energy  Conserved En.    Temperature
   -7.81751e+05    1.36343e+05   -6.45408e+05    2.41573e+07    2.96915e+02
 Pres. DC (bar) Pressure (bar)   Constr. rmsd
   -2.19199e+02   -1.25819e+02    0.00000e+00

           Step           Time
      338590000   677180.00000

   Energies (kJ/mol)
        G96Bond       G96Angle    Proper Dih.  Improper Dih.          LJ-14
    2.27788e+03    3.67348e+03    2.71843e+03    1.06173e+03   -3.13141e+02
     Coulomb-14        LJ (SR)  Disper. corr.   Coulomb (SR)   Coul. recip.
    2.83204e+04    1.21853e+05   -7.40062e+03   -9.36854e+05    5.27140e+03
      Potential    Kinetic En.   Total Energy  Conserved En.    Temperature
   -7.79390e+05    1.37627e+05   -6.41763e+05    2.41578e+07    2.99711e+02
 Pres. DC (bar) Pressure (bar)   Constr. rmsd
   -2.17106e+02   -2.76696e+02    0.00000e+00

           Step           Time
      338595000   677190.00000

   Energies (kJ/mol)
        G96Bond       G96Angle    Proper Dih.  Improper Dih.          LJ-14
    2.35826e+03    3.72026e+03    2.61478e+03    1.05588e+03   -2.41721e+02
     Coulomb-14        LJ (SR)  Disper. corr.   Coulomb (SR)   Coul. recip.
    2.84751e+04    1.23885e+05   -7.45764e+03   -9.40631e+05    5.16951e+03
      Potential    Kinetic En.   Total Energy  Conserved En.    Temperature
   -7.81052e+05    1.37957e+05   -6.43095e+05    2.41585e+07    3.00429e+02
 Pres. DC (bar) Pressure (bar)   Constr. rmsd
   -2.20460e+02   -8.31609e+01    0.00000e+00

           Step           Time
      338600000   677200.00000

   Energies (kJ/mol)
        G96Bond       G96Angle    Proper Dih.  Improper Dih.          LJ-14
    2.37705e+03    3.67399e+03    2.64472e+03    1.14797e+03   -2.12769e+02
     Coulomb-14        LJ (SR)  Disper. corr.   Coulomb (SR)   Coul. recip.
    2.83439e+04    1.22478e+05   -7.42054e+03   -9.38254e+05    5.33767e+03
      Potential    Kinetic En.   Total Energy  Conserved En.    Temperature
   -7.79884e+05    1.37990e+05   -6.41894e+05    2.41586e+07    3.00501e+02
 Pres. DC (bar) Pressure (bar)   Constr. rmsd
   -2.18275e+02   -1.48762e+02    0.00000e+00

           Step           Time
      338605000   677210.00000

   Energies (kJ/mol)
        G96Bond       G96Angle    Proper Dih.  Improper Dih.          LJ-14
    2.42656e+03    3.66216e+03    2.70292e+03    1.16013e+03   -3.27235e+02
     Coulomb-14        LJ (SR)  Disper. corr.   Coulomb (SR)   Coul. recip.
    2.82305e+04    1.21783e+05   -7.40530e+03   -9.38108e+05    5.30654e+03
      Potential    Kinetic En.   Total Energy  Conserved En.    Temperature
   -7.80569e+05    1.38171e+05   -6.42398e+05    2.41595e+07    3.00896e+02
 Pres. DC (bar) Pressure (bar)   Constr. rmsd
   -2.17381e+02   -3.45415e+02    0.00000e+00

           Step           Time
      338610000   677220.00000

   Energies (kJ/mol)
        G96Bond       G96Angle    Proper Dih.  Improper Dih.          LJ-14
    2.25671e+03    3.76876e+03    2.70310e+03    1.07955e+03   -3.14079e+02
     Coulomb-14        LJ (SR)  Disper. corr.   Coulomb (SR)   Coul. recip.
    2.82991e+04    1.22912e+05   -7.44996e+03   -9.40558e+05    5.20469e+03
      Potential    Kinetic En.   Total Energy  Conserved En.    Temperature
   -7.82098e+05    1.37172e+05   -6.44925e+05    2.41597e+07    2.98721e+02
 Pres. DC (bar) Pressure (bar)   Constr. rmsd
   -2.20007e+02   -3.98236e+01    0.00000e+00

           Step           Time
      338615000   677230.00000

   Energies (kJ/mol)
        G96Bond       G96Angle    Proper Dih.  Improper Dih.          LJ-14
    2.29423e+03    3.74238e+03    2.71918e+03    1.04802e+03   -2.16080e+02
     Coulomb-14        LJ (SR)  Disper. corr.   Coulomb (SR)   Coul. recip.
    2.85032e+04    1.23709e+05   -7.41089e+03   -9.39734e+05    5.31257e+03
      Potential    Kinetic En.   Total Energy  Conserved En.    Temperature
   -7.80033e+05    1.37721e+05   -6.42312e+05    2.41599e+07    2.99915e+02
 Pres. DC (bar) Pressure (bar)   Constr. rmsd
   -2.17709e+02   -6.10070e+01    0.00000e+00

           Step           Time
      338620000   677240.00000

   Energies (kJ/mol)
        G96Bond       G96Angle    Proper Dih.  Improper Dih.          LJ-14
    2.40963e+03    3.75501e+03    2.71485e+03    1.11494e+03   -3.28595e+02
     Coulomb-14        LJ (SR)  Disper. corr.   Coulomb (SR)   Coul. recip.
    2.84297e+04    1.24408e+05   -7.46248e+03   -9.41503e+05    5.21100e+03
      Potential    Kinetic En.   Total Energy  Conserved En.    Temperature
   -7.81251e+05    1.38243e+05   -6.43008e+05    2.41601e+07    3.01053e+02
 Pres. DC (bar) Pressure (bar)   Constr. rmsd
   -2.20747e+02    7.53208e+01    0.00000e+00

           Step           Time
      338625000   677250.00000

   Energies (kJ/mol)
        G96Bond       G96Angle    Proper Dih.  Improper Dih.          LJ-14
    2.29989e+03    3.58638e+03    2.72052e+03    1.14311e+03   -2.47701e+02
     Coulomb-14        LJ (SR)  Disper. corr.   Coulomb (SR)   Coul. recip.
    2.84458e+04    1.22184e+05   -7.38248e+03   -9.38532e+05    5.30884e+03
      Potential    Kinetic En.   Total Energy  Conserved En.    Temperature
   -7.80474e+05    1.36998e+05   -6.43475e+05    2.41609e+07    2.98341e+02
 Pres. DC (bar) Pressure (bar)   Constr. rmsd
   -2.16045e+02   -3.19751e+02    0.00000e+00

           Step           Time
      338630000   677260.00000

   Energies (kJ/mol)
        G96Bond       G96Angle    Proper Dih.  Improper Dih.          LJ-14
    2.40431e+03    3.76237e+03    2.87140e+03    1.17837e+03   -3.55370e+02
     Coulomb-14        LJ (SR)  Disper. corr.   Coulomb (SR)   Coul. recip.
    2.84468e+04    1.25739e+05   -7.45914e+03   -9.41857e+05    5.30108e+03
      Potential    Kinetic En.   Total Energy  Conserved En.    Temperature
   -7.79968e+05    1.37874e+05   -6.42094e+05    2.41616e+07    3.00248e+02
 Pres. DC (bar) Pressure (bar)   Constr. rmsd
   -2.20549e+02    9.42815e+01    0.00000e+00

           Step           Time
      338635000   677270.00000

   Energies (kJ/mol)
        G96Bond       G96Angle    Proper Dih.  Improper Dih.          LJ-14
    2.42936e+03    3.65003e+03    2.62911e+03    1.12217e+03   -2.22356e+02
     Coulomb-14        LJ (SR)  Disper. corr.   Coulomb (SR)   Coul. recip.
    2.85000e+04    1.25255e+05   -7.47782e+03   -9.41258e+05    5.17563e+03
      Potential    Kinetic En.   Total Energy  Conserved En.    Temperature
   -7.80197e+05    1.37511e+05   -6.42686e+05    2.41620e+07    2.99458e+02
 Pres. DC (bar) Pressure (bar)   Constr. rmsd
   -2.21654e+02    2.15926e+02    0.00000e+00

           Step           Time
      338640000   677280.00000

   Energies (kJ/mol)
        G96Bond       G96Angle    Proper Dih.  Improper Dih.          LJ-14
    2.23993e+03    3.70766e+03    2.69418e+03    1.06472e+03   -3.10721e+02
     Coulomb-14        LJ (SR)  Disper. corr.   Coulomb (SR)   Coul. recip.
    2.84403e+04    1.23752e+05   -7.46081e+03   -9.40856e+05    5.30861e+03
      Potential    Kinetic En.   Total Energy  Conserved En.    Temperature
   -7.81420e+05    1.36999e+05   -6.44421e+05    2.41623e+07    2.98343e+02
 Pres. DC (bar) Pressure (bar)   Constr. rmsd
   -2.20648e+02   -8.79397e+01    0.00000e+00

           Step           Time
      338645000   677290.00000

   Energies (kJ/mol)
        G96Bond       G96Angle    Proper Dih.  Improper Dih.          LJ-14
    2.27702e+03    3.75473e+03    2.64195e+03    1.09252e+03   -1.61150e+02
     Coulomb-14        LJ (SR)  Disper. corr.   Coulomb (SR)   Coul. recip.
    2.83342e+04    1.25632e+05   -7.46081e+03   -9.43214e+05    5.19321e+03
      Potential    Kinetic En.   Total Energy  Conserved En.    Temperature
   -7.81911e+05    1.38573e+05   -6.43338e+05    2.41626e+07    3.01770e+02
 Pres. DC (bar) Pressure (bar)   Constr. rmsd
   -2.20648e+02    1.73860e+02    0.00000e+00

           Step           Time
      338650000   677300.00000

   Energies (kJ/mol)
        G96Bond       G96Angle    Proper Dih.  Improper Dih.          LJ-14
    2.28698e+03    3.78559e+03    2.78007e+03    1.02473e+03   -3.46794e+02
     Coulomb-14        LJ (SR)  Disper. corr.   Coulomb (SR)   Coul. recip.
    2.84571e+04    1.22071e+05   -7.45573e+03   -9.38867e+05    5.24846e+03
      Potential    Kinetic En.   Total Energy  Conserved En.    Temperature
   -7.81015e+05    1.37529e+05   -6.43487e+05    2.41630e+07    2.99497e+02
 Pres. DC (bar) Pressure (bar)   Constr. rmsd
   -2.20348e+02   -1.68681e+02    0.00000e+00

           Step           Time
      338655000   677310.00000

   Energies (kJ/mol)
        G96Bond       G96Angle    Proper Dih.  Improper Dih.          LJ-14
    2.35429e+03    3.90167e+03    2.63641e+03    1.07085e+03   -2.34182e+02
     Coulomb-14        LJ (SR)  Disper. corr.   Coulomb (SR)   Coul. recip.
    2.84582e+04    1.23363e+05   -7.43753e+03   -9.41445e+05    5.27309e+03
      Potential    Kinetic En.   Total Energy  Conserved En.    Temperature
   -7.82059e+05    1.36483e+05   -6.45575e+05    2.41632e+07    2.97220e+02
 Pres. DC (bar) Pressure (bar)   Constr. rmsd
   -2.19275e+02   -2.50406e+02    0.00000e+00

           Step           Time
      338660000   677320.00000

   Energies (kJ/mol)
        G96Bond       G96Angle    Proper Dih.  Improper Dih.          LJ-14
    2.44524e+03    3.70051e+03    2.67822e+03    1.01914e+03   -2.55301e+02
     Coulomb-14        LJ (SR)  Disper. corr.   Coulomb (SR)   Coul. recip.
    2.85229e+04    1.22990e+05   -7.49319e+03   -9.39626e+05    5.27791e+03
      Potential    Kinetic En.   Total Energy  Conserved En.    Temperature
   -7.80740e+05    1.37267e+05   -6.43473e+05    2.41635e+07    2.98927e+02
 Pres. DC (bar) Pressure (bar)   Constr. rmsd
   -2.22565e+02    2.06890e+01    0.00000e+00

           Step           Time
      338665000   677330.00000

   Energies (kJ/mol)
        G96Bond       G96Angle    Proper Dih.  Improper Dih.          LJ-14
    2.37138e+03    3.65427e+03    2.85799e+03    1.07465e+03   -2.73683e+02
     Coulomb-14        LJ (SR)  Disper. corr.   Coulomb (SR)   Coul. recip.
    2.83429e+04    1.22347e+05   -7.45784e+03   -9.38442e+05    5.22021e+03
      Potential    Kinetic En.   Total Energy  Conserved En.    Temperature
   -7.80306e+05    1.37238e+05   -6.43067e+05    2.41638e+07    2.98865e+02
 Pres. DC (bar) Pressure (bar)   Constr. rmsd
   -2.20472e+02   -5.88566e+01    0.00000e+00

           Step           Time
      338670000   677340.00000

   Energies (kJ/mol)
        G96Bond       G96Angle    Proper Dih.  Improper Dih.          LJ-14
    2.38071e+03    3.75057e+03    2.70610e+03    1.16507e+03   -2.46863e+02
     Coulomb-14        LJ (SR)  Disper. corr.   Coulomb (SR)   Coul. recip.
    2.85928e+04    1.24253e+05   -7.45213e+03   -9.40416e+05    5.28458e+03
      Potential    Kinetic En.   Total Energy  Conserved En.    Temperature
   -7.79982e+05    1.37589e+05   -6.42394e+05    2.41641e+07    2.99627e+02
 Pres. DC (bar) Pressure (bar)   Constr. rmsd
   -2.20136e+02   -8.69882e+00    0.00000e+00

           Step           Time
      338675000   677350.00000

   Energies (kJ/mol)
        G96Bond       G96Angle    Proper Dih.  Improper Dih.          LJ-14
    2.29234e+03    3.72781e+03    2.70933e+03    1.06783e+03   -2.96796e+02
     Coulomb-14        LJ (SR)  Disper. corr.   Coulomb (SR)   Coul. recip.
    2.86928e+04    1.24518e+05   -7.44537e+03   -9.39636e+05    5.29949e+03
      Potential    Kinetic En.   Total Energy  Conserved En.    Temperature
   -7.79071e+05    1.37763e+05   -6.41308e+05    2.41645e+07    3.00006e+02
 Pres. DC (bar) Pressure (bar)   Constr. rmsd
   -2.19737e+02    9.22006e+01    0.00000e+00

           Step           Time
      338680000   677360.00000

   Energies (kJ/mol)
        G96Bond       G96Angle    Proper Dih.  Improper Dih.          LJ-14
    2.39766e+03    3.61820e+03    2.68523e+03    1.13156e+03   -2.88373e+02
     Coulomb-14        LJ (SR)  Disper. corr.   Coulomb (SR)   Coul. recip.
    2.86555e+04    1.23837e+05   -7.50225e+03   -9.41169e+05    5.31155e+03
      Potential    Kinetic En.   Total Energy  Conserved En.    Temperature
   -7.81323e+05    1.37461e+05   -6.43862e+05    2.41646e+07    2.99350e+02
 Pres. DC (bar) Pressure (bar)   Constr. rmsd
   -2.23103e+02    3.69286e+01    0.00000e+00

           Step           Time
      338685000   677370.00000

   Energies (kJ/mol)
        G96Bond       G96Angle    Proper Dih.  Improper Dih.          LJ-14
    2.38049e+03    3.67387e+03    2.71352e+03    1.02464e+03   -3.05350e+02
     Coulomb-14        LJ (SR)  Disper. corr.   Coulomb (SR)   Coul. recip.
    2.84065e+04    1.23332e+05   -7.47420e+03   -9.39611e+05    5.24324e+03
      Potential    Kinetic En.   Total Energy  Conserved En.    Temperature
   -7.80616e+05    1.36414e+05   -6.44203e+05    2.41647e+07    2.97068e+02
 Pres. DC (bar) Pressure (bar)   Constr. rmsd
   -2.21440e+02   -1.96736e+01    0.00000e+00

           Step           Time
      338690000   677380.00000

   Energies (kJ/mol)
        G96Bond       G96Angle    Proper Dih.  Improper Dih.          LJ-14
    2.37381e+03    3.63149e+03    2.79466e+03    1.07322e+03   -2.73971e+02
     Coulomb-14        LJ (SR)  Disper. corr.   Coulomb (SR)   Coul. recip.
    2.84343e+04    1.23670e+05   -7.50189e+03   -9.40599e+05    5.27830e+03
      Potential    Kinetic En.   Total Energy  Conserved En.    Temperature
   -7.81120e+05    1.37905e+05   -6.43214e+05    2.41649e+07    3.00317e+02
 Pres. DC (bar) Pressure (bar)   Constr. rmsd
   -2.23081e+02    5.27990e+00    0.00000e+00

           Step           Time
      338695000   677390.00000

   Energies (kJ/mol)
        G96Bond       G96Angle    Proper Dih.  Improper Dih.          LJ-14
    2.27271e+03    3.70542e+03    2.72664e+03    1.06177e+03   -1.89653e+02
     Coulomb-14        LJ (SR)  Disper. corr.   Coulomb (SR)   Coul. recip.
    2.84151e+04    1.22838e+05   -7.42222e+03   -9.39425e+05    5.15924e+03
      Potential    Kinetic En.   Total Energy  Conserved En.    Temperature
   -7.80858e+05    1.36266e+05   -6.44592e+05    2.41650e+07    2.96747e+02
 Pres. DC (bar) Pressure (bar)   Constr. rmsd
   -2.18374e+02   -2.97729e+01    0.00000e+00

           Step           Time
      338700000   677400.00000

   Energies (kJ/mol)
        G96Bond       G96Angle    Proper Dih.  Improper Dih.          LJ-14
    2.44026e+03    3.70186e+03    2.75191e+03    1.11201e+03   -3.24257e+02
     Coulomb-14        LJ (SR)  Disper. corr.   Coulomb (SR)   Coul. recip.
    2.83358e+04    1.23077e+05   -7.47064e+03   -9.39351e+05    5.27371e+03
      Potential    Kinetic En.   Total Energy  Conserved En.    Temperature
   -7.80453e+05    1.37445e+05   -6.43008e+05    2.41654e+07    2.99315e+02
 Pres. DC (bar) Pressure (bar)   Constr. rmsd
   -2.21229e+02   -1.66038e+02    0.00000e+00

           Step           Time
      338705000   677410.00000

   Energies (kJ/mol)
        G96Bond       G96Angle    Proper Dih.  Improper Dih.          LJ-14
    2.28069e+03    3.66907e+03    2.75980e+03    1.08839e+03   -2.91974e+02
     Coulomb-14        LJ (SR)  Disper. corr.   Coulomb (SR)   Coul. recip.
    2.84858e+04    1.24346e+05   -7.44213e+03   -9.41055e+05    5.43500e+03
      Potential    Kinetic En.   Total Energy  Conserved En.    Temperature
   -7.80724e+05    1.37722e+05   -6.43003e+05    2.41656e+07    2.99917e+02
 Pres. DC (bar) Pressure (bar)   Constr. rmsd
   -2.19546e+02    4.60174e+01    0.00000e+00

           Step           Time
      338710000   677420.00000

   Energies (kJ/mol)
        G96Bond       G96Angle    Proper Dih.  Improper Dih.          LJ-14
    2.41435e+03    3.72871e+03    2.71117e+03    1.05084e+03   -2.85846e+02
     Coulomb-14        LJ (SR)  Disper. corr.   Coulomb (SR)   Coul. recip.
    2.82725e+04    1.24438e+05   -7.46103e+03   -9.42402e+05    5.37294e+03
      Potential    Kinetic En.   Total Energy  Conserved En.    Temperature
   -7.82160e+05    1.37341e+05   -6.44818e+05    2.41659e+07    2.99088e+02
 Pres. DC (bar) Pressure (bar)   Constr. rmsd
   -2.20661e+02   -1.23202e+02    0.00000e+00

           Step           Time
      338715000   677430.00000

   Energies (kJ/mol)
        G96Bond       G96Angle    Proper Dih.  Improper Dih.          LJ-14
    2.39921e+03    3.85849e+03    2.77322e+03    1.07792e+03   -3.75502e+02
     Coulomb-14        LJ (SR)  Disper. corr.   Coulomb (SR)   Coul. recip.
    2.83723e+04    1.25475e+05   -7.43988e+03   -9.42064e+05    5.31837e+03
      Potential    Kinetic En.   Total Energy  Conserved En.    Temperature
   -7.80605e+05    1.36887e+05   -6.43718e+05    2.41660e+07    2.98099e+02
 Pres. DC (bar) Pressure (bar)   Constr. rmsd
   -2.19413e+02    2.82985e+01    0.00000e+00

           Step           Time
      338720000   677440.00000

   Energies (kJ/mol)
        G96Bond       G96Angle    Proper Dih.  Improper Dih.          LJ-14
    2.33888e+03    3.72508e+03    2.70285e+03    1.06730e+03   -3.70053e+02
     Coulomb-14        LJ (SR)  Disper. corr.   Coulomb (SR)   Coul. recip.
    2.83472e+04    1.25075e+05   -7.48535e+03   -9.42160e+05    5.42291e+03
      Potential    Kinetic En.   Total Energy  Conserved En.    Temperature
   -7.81336e+05    1.37671e+05   -6.43665e+05    2.41662e+07    2.99808e+02
 Pres. DC (bar) Pressure (bar)   Constr. rmsd
   -2.22100e+02    5.94975e+01    0.00000e+00

           Step           Time
      338725000   677450.00000

   Energies (kJ/mol)
        G96Bond       G96Angle    Proper Dih.  Improper Dih.          LJ-14
    2.46407e+03    3.63756e+03    2.74243e+03    1.12710e+03   -2.82008e+02
     Coulomb-14        LJ (SR)  Disper. corr.   Coulomb (SR)   Coul. recip.
    2.83514e+04    1.22145e+05   -7.44728e+03   -9.40111e+05    5.15313e+03
      Potential    Kinetic En.   Total Energy  Conserved En.    Temperature
   -7.82220e+05    1.37366e+05   -6.44853e+05    2.41665e+07    2.99143e+02
 Pres. DC (bar) Pressure (bar)   Constr. rmsd
   -2.19849e+02   -2.78748e+02    0.00000e+00

           Step           Time
      338730000   677460.00000

   Energies (kJ/mol)
        G96Bond       G96Angle    Proper Dih.  Improper Dih.          LJ-14
    2.30964e+03    3.52318e+03    2.63652e+03    1.06226e+03   -3.23482e+02
     Coulomb-14        LJ (SR)  Disper. corr.   Coulomb (SR)   Coul. recip.
    2.84274e+04    1.23591e+05   -7.42245e+03   -9.40092e+05    5.14733e+03
      Potential    Kinetic En.   Total Energy  Conserved En.    Temperature
   -7.81140e+05    1.38199e+05   -6.42941e+05    2.41669e+07    3.00957e+02
 Pres. DC (bar) Pressure (bar)   Constr. rmsd
   -2.18388e+02   -1.31875e+02    0.00000e+00

           Step           Time
      338735000   677470.00000

   Energies (kJ/mol)
        G96Bond       G96Angle    Proper Dih.  Improper Dih.          LJ-14
    2.28449e+03    3.76318e+03    2.77120e+03    1.04883e+03   -2.96279e+02
     Coulomb-14        LJ (SR)  Disper. corr.   Coulomb (SR)   Coul. recip.
    2.83964e+04    1.24886e+05   -7.44582e+03   -9.41061e+05    5.28463e+03
      Potential    Kinetic En.   Total Energy  Conserved En.    Temperature
   -7.80368e+05    1.38010e+05   -6.42359e+05    2.41673e+07    3.00544e+02
 Pres. DC (bar) Pressure (bar)   Constr. rmsd
   -2.19763e+02    9.74904e+01    0.00000e+00

           Step           Time
      338740000   677480.00000

   Energies (kJ/mol)
        G96Bond       G96Angle    Proper Dih.  Improper Dih.          LJ-14
    2.38633e+03    3.82077e+03    2.73831e+03    1.12196e+03   -2.98491e+02
     Coulomb-14        LJ (SR)  Disper. corr.   Coulomb (SR)   Coul. recip.
    2.83598e+04    1.23486e+05   -7.46551e+03   -9.40542e+05    5.31458e+03
      Potential    Kinetic En.   Total Energy  Conserved En.    Temperature
   -7.81078e+05    1.38602e+05   -6.42477e+05    2.41675e+07    3.01833e+02
 Pres. DC (bar) Pressure (bar)   Constr. rmsd
   -2.20926e+02    3.25399e+01    0.00000e+00

           Step           Time
      338745000   677490.00000

   Energies (kJ/mol)
        G96Bond       G96Angle    Proper Dih.  Improper Dih.          LJ-14
    2.27476e+03    3.65050e+03    2.78300e+03    1.09565e+03   -3.54261e+02
     Coulomb-14        LJ (SR)  Disper. corr.   Coulomb (SR)   Coul. recip.
    2.84962e+04    1.23181e+05   -7.43559e+03   -9.39421e+05    5.33579e+03
      Potential    Kinetic En.   Total Energy  Conserved En.    Temperature
   -7.80393e+05    1.38133e+05   -6.42261e+05    2.41676e+07    3.00812e+02
 Pres. DC (bar) Pressure (bar)   Constr. rmsd
   -2.19161e+02   -1.25407e+02    0.00000e+00

           Step           Time
      338750000   677500.00000

   Energies (kJ/mol)
        G96Bond       G96Angle    Proper Dih.  Improper Dih.          LJ-14
    2.42213e+03    3.62785e+03    2.75408e+03    1.13843e+03   -2.71169e+02
     Coulomb-14        LJ (SR)  Disper. corr.   Coulomb (SR)   Coul. recip.
    2.83033e+04    1.24179e+05   -7.50713e+03   -9.41124e+05    5.17479e+03
      Potential    Kinetic En.   Total Energy  Conserved En.    Temperature
   -7.81303e+05    1.36772e+05   -6.44530e+05    2.41679e+07    2.97850e+02
 Pres. DC (bar) Pressure (bar)   Constr. rmsd
   -2.23393e+02    1.53547e+02    0.00000e+00

           Step           Time
      338755000   677510.00000

   Energies (kJ/mol)
        G96Bond       G96Angle    Proper Dih.  Improper Dih.          LJ-14
    2.27296e+03    3.75255e+03    2.74841e+03    1.08663e+03   -3.18736e+02
     Coulomb-14        LJ (SR)  Disper. corr.   Coulomb (SR)   Coul. recip.
    2.81823e+04    1.24198e+05   -7.48230e+03   -9.41399e+05    5.31699e+03
      Potential    Kinetic En.   Total Energy  Conserved En.    Temperature
   -7.81642e+05    1.36976e+05   -6.44666e+05    2.41681e+07    2.98292e+02
 Pres. DC (bar) Pressure (bar)   Constr. rmsd
   -2.21920e+02    3.05990e+01    0.00000e+00

           Step           Time
      338760000   677520.00000

   Energies (kJ/mol)
        G96Bond       G96Angle    Proper Dih.  Improper Dih.          LJ-14
    2.42931e+03    3.57130e+03    2.74659e+03    1.12664e+03   -2.93160e+02
     Coulomb-14        LJ (SR)  Disper. corr.   Coulomb (SR)   Coul. recip.
    2.82847e+04    1.24715e+05   -7.48487e+03   -9.41382e+05    5.15067e+03
      Potential    Kinetic En.   Total Energy  Conserved En.    Temperature
   -7.81136e+05    1.37301e+05   -6.43835e+05    2.41683e+07    2.99001e+02
 Pres. DC (bar) Pressure (bar)   Constr. rmsd
   -2.22072e+02    8.81700e+01    0.00000e+00

           Step           Time
      338765000   677530.00000

   Energies (kJ/mol)
        G96Bond       G96Angle    Proper Dih.  Improper Dih.          LJ-14
    2.44676e+03    3.80002e+03    2.77032e+03    1.09710e+03   -2.87565e+02
     Coulomb-14        LJ (SR)  Disper. corr.   Coulomb (SR)   Coul. recip.
    2.81397e+04    1.22277e+05   -7.39862e+03   -9.37701e+05    5.31991e+03
      Potential    Kinetic En.   Total Energy  Conserved En.    Temperature
   -7.79537e+05    1.37540e+05   -6.41997e+05    2.41686e+07    2.99520e+02
 Pres. DC (bar) Pressure (bar)   Constr. rmsd
   -2.16989e+02   -2.37174e+02    0.00000e+00

           Step           Time
      338770000   677540.00000

   Energies (kJ/mol)
        G96Bond       G96Angle    Proper Dih.  Improper Dih.          LJ-14
    2.30636e+03    3.65983e+03    2.78817e+03    1.03194e+03   -3.28286e+02
     Coulomb-14        LJ (SR)  Disper. corr.   Coulomb (SR)   Coul. recip.
    2.83238e+04    1.25069e+05   -7.46937e+03   -9.42123e+05    5.28505e+03
      Potential    Kinetic En.   Total Energy  Conserved En.    Temperature
   -7.81457e+05    1.37630e+05   -6.43826e+05    2.41694e+07    2.99718e+02
 Pres. DC (bar) Pressure (bar)   Constr. rmsd
   -2.21154e+02    2.08443e+02    0.00000e+00

           Step           Time
      338775000   677550.00000

   Energies (kJ/mol)
        G96Bond       G96Angle    Proper Dih.  Improper Dih.          LJ-14
    2.30348e+03    3.75057e+03    2.76152e+03    1.05391e+03   -2.92409e+02
     Coulomb-14        LJ (SR)  Disper. corr.   Coulomb (SR)   Coul. recip.
    2.83576e+04    1.25065e+05   -7.46915e+03   -9.41928e+05    5.17222e+03
      Potential    Kinetic En.   Total Energy  Conserved En.    Temperature
   -7.81225e+05    1.37126e+05   -6.44099e+05    2.41699e+07    2.98621e+02
 Pres. DC (bar) Pressure (bar)   Constr. rmsd
   -2.21141e+02    1.63201e+02    0.00000e+00

           Step           Time
      338780000   677560.00000

   Energies (kJ/mol)
        G96Bond       G96Angle    Proper Dih.  Improper Dih.          LJ-14
    2.25878e+03    3.64848e+03    2.80498e+03    1.05469e+03   -2.77436e+02
     Coulomb-14        LJ (SR)  Disper. corr.   Coulomb (SR)   Coul. recip.
    2.82285e+04    1.23660e+05   -7.46459e+03   -9.40253e+05    5.21314e+03
      Potential    Kinetic En.   Total Energy  Conserved En.    Temperature
   -7.81126e+05    1.37995e+05   -6.43131e+05    2.41701e+07    3.00512e+02
 Pres. DC (bar) Pressure (bar)   Constr. rmsd
   -2.20871e+02    1.40821e+01    0.00000e+00

           Step           Time
      338785000   677570.00000

   Energies (kJ/mol)
        G96Bond       G96Angle    Proper Dih.  Improper Dih.          LJ-14
    2.36340e+03    3.59279e+03    2.74854e+03    1.07495e+03   -2.60415e+02
     Coulomb-14        LJ (SR)  Disper. corr.   Coulomb (SR)   Coul. recip.
    2.83937e+04    1.24927e+05   -7.49817e+03   -9.43087e+05    5.24601e+03
      Potential    Kinetic En.   Total Energy  Conserved En.    Temperature
   -7.82499e+05    1.37508e+05   -6.44992e+05    2.41704e+07    2.99451e+02
 Pres. DC (bar) Pressure (bar)   Constr. rmsd
   -2.22861e+02    1.71936e+02    0.00000e+00

           Step           Time
      338790000   677580.00000

   Energies (kJ/mol)
        G96Bond       G96Angle    Proper Dih.  Improper Dih.          LJ-14
    2.37105e+03    3.74921e+03    2.68145e+03    1.02538e+03   -2.33703e+02
     Coulomb-14        LJ (SR)  Disper. corr.   Coulomb (SR)   Coul. recip.
    2.84972e+04    1.22046e+05   -7.42195e+03   -9.38320e+05    5.20737e+03
      Potential    Kinetic En.   Total Energy  Conserved En.    Temperature
   -7.80398e+05    1.38767e+05   -6.41631e+05    2.41707e+07    3.02192e+02
 Pres. DC (bar) Pressure (bar)   Constr. rmsd
   -2.18358e+02   -2.01467e+02    0.00000e+00

           Step           Time
      338795000   677590.00000

   Energies (kJ/mol)
        G96Bond       G96Angle    Proper Dih.  Improper Dih.          LJ-14
    2.35156e+03    3.85908e+03    2.59800e+03    1.02455e+03   -2.92552e+02
     Coulomb-14        LJ (SR)  Disper. corr.   Coulomb (SR)   Coul. recip.
    2.83741e+04    1.24383e+05   -7.49929e+03   -9.41633e+05    5.11288e+03
      Potential    Kinetic En.   Total Energy  Conserved En.    Temperature
   -7.81722e+05    1.38184e+05   -6.43537e+05    2.41710e+07    3.00924e+02
 Pres. DC (bar) Pressure (bar)   Constr. rmsd
   -2.22927e+02    1.40853e+02    0.00000e+00

           Step           Time
      338800000   677600.00000

   Energies (kJ/mol)
        G96Bond       G96Angle    Proper Dih.  Improper Dih.          LJ-14
    2.37030e+03    3.73198e+03    2.80924e+03    1.10540e+03   -3.52277e+02
     Coulomb-14        LJ (SR)  Disper. corr.   Coulomb (SR)   Coul. recip.
    2.82088e+04    1.22507e+05   -7.40465e+03   -9.37717e+05    5.31557e+03
      Potential    Kinetic En.   Total Energy  Conserved En.    Temperature
   -7.79425e+05    1.38888e+05   -6.40537e+05    2.41714e+07    3.02458e+02
 Pres. DC (bar) Pressure (bar)   Constr. rmsd
   -2.17343e+02   -1.40108e+02    0.00000e+00

           Step           Time
      338805000   677610.00000

   Energies (kJ/mol)
        G96Bond       G96Angle    Proper Dih.  Improper Dih.          LJ-14
    2.30374e+03    3.68747e+03    2.82304e+03    9.94787e+02   -2.87111e+02
     Coulomb-14        LJ (SR)  Disper. corr.   Coulomb (SR)   Coul. recip.
    2.82855e+04    1.24299e+05   -7.47470e+03   -9.42277e+05    5.22504e+03
      Potential    Kinetic En.   Total Energy  Conserved En.    Temperature
   -7.82420e+05    1.38392e+05   -6.44028e+05    2.41719e+07    3.01378e+02
 Pres. DC (bar) Pressure (bar)   Constr. rmsd
   -2.21469e+02    1.31633e+02    0.00000e+00

           Step           Time
      338810000   677620.00000

   Energies (kJ/mol)
        G96Bond       G96Angle    Proper Dih.  Improper Dih.          LJ-14
    2.40656e+03    3.67671e+03    2.68696e+03    1.06450e+03   -2.95819e+02
     Coulomb-14        LJ (SR)  Disper. corr.   Coulomb (SR)   Coul. recip.
    2.83527e+04    1.24743e+05   -7.47475e+03   -9.42718e+05    5.16560e+03
      Potential    Kinetic En.   Total Energy  Conserved En.    Temperature
   -7.82393e+05    1.37280e+05   -6.45113e+05    2.41720e+07    2.98954e+02
 Pres. DC (bar) Pressure (bar)   Constr. rmsd
   -2.21472e+02    1.11169e+02    0.00000e+00

           Step           Time
      338815000   677630.00000

   Energies (kJ/mol)
        G96Bond       G96Angle    Proper Dih.  Improper Dih.          LJ-14
    2.39041e+03    3.80077e+03    2.67515e+03    1.12039e+03   -2.56797e+02
     Coulomb-14        LJ (SR)  Disper. corr.   Coulomb (SR)   Coul. recip.
    2.83475e+04    1.23859e+05   -7.45061e+03   -9.39534e+05    5.29189e+03
      Potential    Kinetic En.   Total Energy  Conserved En.    Temperature
   -7.79757e+05    1.37985e+05   -6.41772e+05    2.41722e+07    3.00489e+02
 Pres. DC (bar) Pressure (bar)   Constr. rmsd
   -2.20046e+02    8.89312e+01    0.00000e+00

           Step           Time
      338820000   677640.00000

   Energies (kJ/mol)
        G96Bond       G96Angle    Proper Dih.  Improper Dih.          LJ-14
    2.34909e+03    3.63492e+03    2.86080e+03    1.11051e+03   -3.48864e+02
     Coulomb-14        LJ (SR)  Disper. corr.   Coulomb (SR)   Coul. recip.
    2.84050e+04    1.24310e+05   -7.49759e+03   -9.41265e+05    5.17771e+03
      Potential    Kinetic En.   Total Energy  Conserved En.    Temperature
   -7.81263e+05    1.38260e+05   -6.43003e+05    2.41724e+07    3.01090e+02
 Pres. DC (bar) Pressure (bar)   Constr. rmsd
   -2.22826e+02    1.08309e+02    0.00000e+00

           Step           Time
      338825000   677650.00000

   Energies (kJ/mol)
        G96Bond       G96Angle    Proper Dih.  Improper Dih.          LJ-14
    2.19757e+03    3.73060e+03    2.76159e+03    1.01945e+03   -3.22909e+02
     Coulomb-14        LJ (SR)  Disper. corr.   Coulomb (SR)   Coul. recip.
    2.85054e+04    1.24508e+05   -7.47288e+03   -9.43074e+05    5.18854e+03
      Potential    Kinetic En.   Total Energy  Conserved En.    Temperature
   -7.82959e+05    1.36986e+05   -6.45973e+05    2.41726e+07    2.98314e+02
 Pres. DC (bar) Pressure (bar)   Constr. rmsd
   -2.21362e+02   -1.22253e+01    0.00000e+00

           Step           Time
      338830000   677660.00000

   Energies (kJ/mol)
        G96Bond       G96Angle    Proper Dih.  Improper Dih.          LJ-14
    2.41674e+03    3.61721e+03    2.72343e+03    1.05020e+03   -3.13179e+02
     Coulomb-14        LJ (SR)  Disper. corr.   Coulomb (SR)   Coul. recip.
    2.84999e+04    1.25672e+05   -7.48341e+03   -9.43377e+05    5.16635e+03
      Potential    Kinetic En.   Total Energy  Conserved En.    Temperature
   -7.82027e+05    1.38581e+05   -6.43447e+05    2.41730e+07    3.01788e+02
 Pres. DC (bar) Pressure (bar)   Constr. rmsd
   -2.21985e+02    1.95184e+02    0.00000e+00

           Step           Time
      338835000   677670.00000

   Energies (kJ/mol)
        G96Bond       G96Angle    Proper Dih.  Improper Dih.          LJ-14
    2.35220e+03    3.70743e+03    2.87193e+03    1.07259e+03   -3.39229e+02
     Coulomb-14        LJ (SR)  Disper. corr.   Coulomb (SR)   Coul. recip.
    2.85172e+04    1.22207e+05   -7.47787e+03   -9.37922e+05    5.21209e+03
      Potential    Kinetic En.   Total Energy  Conserved En.    Temperature
   -7.79799e+05    1.37974e+05   -6.41825e+05    2.41732e+07    3.00466e+02
 Pres. DC (bar) Pressure (bar)   Constr. rmsd
   -2.21657e+02   -3.84336e+01    0.00000e+00

           Step           Time
      338840000   677680.00000

   Energies (kJ/mol)
        G96Bond       G96Angle    Proper Dih.  Improper Dih.          LJ-14
    2.23693e+03    3.70477e+03    2.69451e+03    1.17928e+03   -3.49483e+02
     Coulomb-14        LJ (SR)  Disper. corr.   Coulomb (SR)   Coul. recip.
    2.85826e+04    1.25387e+05   -7.50217e+03   -9.42280e+05    5.22174e+03
      Potential    Kinetic En.   Total Energy  Conserved En.    Temperature
   -7.81124e+05    1.37431e+05   -6.43693e+05    2.41735e+07    2.99283e+02
 Pres. DC (bar) Pressure (bar)   Constr. rmsd
   -2.23098e+02    1.06062e+02    0.00000e+00

           Step           Time
      338845000   677690.00000

   Energies (kJ/mol)
        G96Bond       G96Angle    Proper Dih.  Improper Dih.          LJ-14
    2.39409e+03    3.76650e+03    2.87646e+03    1.09704e+03   -2.93653e+02
     Coulomb-14        LJ (SR)  Disper. corr.   Coulomb (SR)   Coul. recip.
    2.83288e+04    1.23473e+05   -7.44585e+03   -9.40125e+05    5.28775e+03
      Potential    Kinetic En.   Total Energy  Conserved En.    Temperature
   -7.80641e+05    1.38517e+05   -6.42123e+05    2.41736e+07    3.01650e+02
 Pres. DC (bar) Pressure (bar)   Constr. rmsd
   -2.19765e+02   -3.68239e+01    0.00000e+00

           Step           Time
      338850000   677700.00000

   Energies (kJ/mol)
        G96Bond       G96Angle    Proper Dih.  Improper Dih.          LJ-14
    2.38609e+03    3.71839e+03    2.82520e+03    1.10020e+03   -3.06536e+02
     Coulomb-14        LJ (SR)  Disper. corr.   Coulomb (SR)   Coul. recip.
    2.85850e+04    1.24058e+05   -7.49417e+03   -9.41795e+05    5.25836e+03
      Potential    Kinetic En.   Total Energy  Conserved En.    Temperature
   -7.81665e+05    1.38292e+05   -6.43372e+05    2.41736e+07    3.01160e+02
 Pres. DC (bar) Pressure (bar)   Constr. rmsd
   -2.22623e+02    9.03975e+01    0.00000e+00

           Step           Time
      338855000   677710.00000

   Energies (kJ/mol)
        G96Bond       G96Angle    Proper Dih.  Improper Dih.          LJ-14
    2.41211e+03    3.75539e+03    2.79519e+03    1.04475e+03   -2.54991e+02
     Coulomb-14        LJ (SR)  Disper. corr.   Coulomb (SR)   Coul. recip.
    2.85031e+04    1.24040e+05   -7.45742e+03   -9.39520e+05    5.35252e+03
      Potential    Kinetic En.   Total Energy  Conserved En.    Temperature
   -7.79330e+05    1.38129e+05   -6.41201e+05    2.41742e+07    3.00803e+02
 Pres. DC (bar) Pressure (bar)   Constr. rmsd
   -2.20448e+02    1.44441e+02    0.00000e+00

           Step           Time
      338860000   677720.00000

   Energies (kJ/mol)
        G96Bond       G96Angle    Proper Dih.  Improper Dih.          LJ-14
    2.24384e+03    3.79017e+03    2.70416e+03    1.10961e+03   -3.82046e+02
     Coulomb-14        LJ (SR)  Disper. corr.   Coulomb (SR)   Coul. recip.
    2.85124e+04    1.24892e+05   -7.51437e+03   -9.42966e+05    5.21548e+03
      Potential    Kinetic En.   Total Energy  Conserved En.    Temperature
   -7.82396e+05    1.37289e+05   -6.45107e+05    2.41746e+07    2.98974e+02
 Pres. DC (bar) Pressure (bar)   Constr. rmsd
   -2.23824e+02    5.03642e+01    0.00000e+00

           Step           Time
      338865000   677730.00000

   Energies (kJ/mol)
        G96Bond       G96Angle    Proper Dih.  Improper Dih.          LJ-14
    2.36019e+03    3.65015e+03    2.74065e+03    1.05326e+03   -2.99068e+02
     Coulomb-14        LJ (SR)  Disper. corr.   Coulomb (SR)   Coul. recip.
    2.83186e+04    1.23736e+05   -7.43724e+03   -9.38965e+05    5.30342e+03
      Potential    Kinetic En.   Total Energy  Conserved En.    Temperature
   -7.79539e+05    1.37723e+05   -6.41816e+05    2.41748e+07    2.99921e+02
 Pres. DC (bar) Pressure (bar)   Constr. rmsd
   -2.19258e+02   -6.40597e+01    0.00000e+00

           Step           Time
      338870000   677740.00000

   Energies (kJ/mol)
        G96Bond       G96Angle    Proper Dih.  Improper Dih.          LJ-14
    2.36897e+03    3.63686e+03    2.78955e+03    1.02844e+03   -3.32215e+02
     Coulomb-14        LJ (SR)  Disper. corr.   Coulomb (SR)   Coul. recip.
    2.84979e+04    1.23756e+05   -7.50611e+03   -9.40833e+05    5.20321e+03
      Potential    Kinetic En.   Total Energy  Conserved En.    Temperature
   -7.81390e+05    1.37782e+05   -6.43608e+05    2.41749e+07    3.00048e+02
 Pres. DC (bar) Pressure (bar)   Constr. rmsd
   -2.23332e+02    1.49521e+00    0.00000e+00

           Step           Time
      338875000   677750.00000

   Energies (kJ/mol)
        G96Bond       G96Angle    Proper Dih.  Improper Dih.          LJ-14
    2.43879e+03    3.73615e+03    2.67266e+03    1.04391e+03   -2.49166e+02
     Coulomb-14        LJ (SR)  Disper. corr.   Coulomb (SR)   Coul. recip.
    2.84613e+04    1.23262e+05   -7.43420e+03   -9.40356e+05    5.29923e+03
      Potential    Kinetic En.   Total Energy  Conserved En.    Temperature
   -7.81126e+05    1.38628e+05   -6.42498e+05    2.41757e+07    3.01891e+02
 Pres. DC (bar) Pressure (bar)   Constr. rmsd
   -2.19079e+02   -1.30610e+02    0.00000e+00

           Step           Time
      338880000   677760.00000

   Energies (kJ/mol)
        G96Bond       G96Angle    Proper Dih.  Improper Dih.          LJ-14
    2.30434e+03    3.82713e+03    2.68869e+03    1.06491e+03   -3.80435e+02
     Coulomb-14        LJ (SR)  Disper. corr.   Coulomb (SR)   Coul. recip.
    2.83377e+04    1.24219e+05   -7.46283e+03   -9.41585e+05    5.23616e+03
      Potential    Kinetic En.   Total Energy  Conserved En.    Temperature
   -7.81750e+05    1.38163e+05   -6.43587e+05    2.41760e+07    3.00879e+02
 Pres. DC (bar) Pressure (bar)   Constr. rmsd
   -2.20767e+02    7.53647e-01    0.00000e+00

           Step           Time
      338885000   677770.00000

   Energies (kJ/mol)
        G96Bond       G96Angle    Proper Dih.  Improper Dih.          LJ-14
    2.35404e+03    3.77184e+03    2.68699e+03    1.11518e+03   -3.00067e+02
     Coulomb-14        LJ (SR)  Disper. corr.   Coulomb (SR)   Coul. recip.
    2.81766e+04    1.23749e+05   -7.43268e+03   -9.40766e+05    5.27017e+03
      Potential    Kinetic En.   Total Energy  Conserved En.    Temperature
   -7.81375e+05    1.38141e+05   -6.43234e+05    2.41761e+07    3.00830e+02
 Pres. DC (bar) Pressure (bar)   Constr. rmsd
   -2.18989e+02   -7.95707e+01    0.00000e+00

           Step           Time
      338890000   677780.00000

   Energies (kJ/mol)
        G96Bond       G96Angle    Proper Dih.  Improper Dih.          LJ-14
    2.46399e+03    3.72094e+03    2.78180e+03    1.10148e+03   -3.33973e+02
     Coulomb-14        LJ (SR)  Disper. corr.   Coulomb (SR)   Coul. recip.
    2.83971e+04    1.23526e+05   -7.45220e+03   -9.40190e+05    5.32792e+03
      Potential    Kinetic En.   Total Energy  Conserved En.    Temperature
   -7.80656e+05    1.38519e+05   -6.42137e+05    2.41765e+07    3.01653e+02
 Pres. DC (bar) Pressure (bar)   Constr. rmsd
   -2.20139e+02   -1.60304e+02    0.00000e+00

           Step           Time
      338895000   677790.00000

   Energies (kJ/mol)
        G96Bond       G96Angle    Proper Dih.  Improper Dih.          LJ-14
    2.31960e+03    3.87319e+03    2.77878e+03    1.06737e+03   -3.03526e+02
     Coulomb-14        LJ (SR)  Disper. corr.   Coulomb (SR)   Coul. recip.
    2.84044e+04    1.23878e+05   -7.43825e+03   -9.40774e+05    5.34491e+03
      Potential    Kinetic En.   Total Energy  Conserved En.    Temperature
   -7.80849e+05    1.38600e+05   -6.42249e+05    2.41769e+07    3.01829e+02
 Pres. DC (bar) Pressure (bar)   Constr. rmsd
   -2.19317e+02   -7.57032e+01    0.00000e+00

           Step           Time
      338900000   677800.00000

   Energies (kJ/mol)
        G96Bond       G96Angle    Proper Dih.  Improper Dih.          LJ-14
    2.23076e+03    3.75240e+03    2.70272e+03    1.05683e+03   -3.44426e+02
     Coulomb-14        LJ (SR)  Disper. corr.   Coulomb (SR)   Coul. recip.
    2.84497e+04    1.24900e+05   -7.45237e+03   -9.42325e+05    5.32786e+03
      Potential    Kinetic En.   Total Energy  Conserved En.    Temperature
   -7.81701e+05    1.36704e+05   -6.44997e+05    2.41773e+07    2.97701e+02
 Pres. DC (bar) Pressure (bar)   Constr. rmsd
   -2.20149e+02    1.20058e+02    0.00000e+00

           Step           Time
      338905000   677810.00000

   Energies (kJ/mol)
        G96Bond       G96Angle    Proper Dih.  Improper Dih.          LJ-14
    2.17452e+03    3.77836e+03    2.77885e+03    1.07694e+03   -2.99939e+02
     Coulomb-14        LJ (SR)  Disper. corr.   Coulomb (SR)   Coul. recip.
    2.85163e+04    1.24628e+05   -7.46771e+03   -9.42115e+05    5.28558e+03
      Potential    Kinetic En.   Total Energy  Conserved En.    Temperature
   -7.81644e+05    1.37962e+05   -6.43682e+05    2.41776e+07    3.00439e+02
 Pres. DC (bar) Pressure (bar)   Constr. rmsd
   -2.21056e+02    4.65734e+01    0.00000e+00

           Step           Time
      338910000   677820.00000

   Energies (kJ/mol)
        G96Bond       G96Angle    Proper Dih.  Improper Dih.          LJ-14
    2.37411e+03    3.64495e+03    2.84634e+03    1.12377e+03   -3.13678e+02
     Coulomb-14        LJ (SR)  Disper. corr.   Coulomb (SR)   Coul. recip.
    2.82864e+04    1.24426e+05   -7.51560e+03   -9.41064e+05    5.14005e+03
      Potential    Kinetic En.   Total Energy  Conserved En.    Temperature
   -7.81051e+05    1.37987e+05   -6.43064e+05    2.41780e+07    3.00495e+02
 Pres. DC (bar) Pressure (bar)   Constr. rmsd
   -2.23897e+02    1.18218e+02    0.00000e+00

           Step           Time
      338915000   677830.00000

   Energies (kJ/mol)
        G96Bond       G96Angle    Proper Dih.  Improper Dih.          LJ-14
    2.17405e+03    3.64369e+03    2.79251e+03    1.10938e+03   -2.74971e+02
     Coulomb-14        LJ (SR)  Disper. corr.   Coulomb (SR)   Coul. recip.
    2.84613e+04    1.24294e+05   -7.44741e+03   -9.42284e+05    5.25552e+03
      Potential    Kinetic En.   Total Energy  Conserved En.    Temperature
   -7.82276e+05    1.37891e+05   -6.44385e+05    2.41782e+07    3.00285e+02
 Pres. DC (bar) Pressure (bar)   Constr. rmsd
   -2.19857e+02    3.06197e+01    0.00000e+00

           Step           Time
      338920000   677840.00000

   Energies (kJ/mol)
        G96Bond       G96Angle    Proper Dih.  Improper Dih.          LJ-14
    2.37730e+03    3.68528e+03    2.83178e+03    1.08110e+03   -2.44834e+02
     Coulomb-14        LJ (SR)  Disper. corr.   Coulomb (SR)   Coul. recip.
    2.85392e+04    1.21873e+05   -7.44507e+03   -9.39991e+05    5.23858e+03
      Potential    Kinetic En.   Total Energy  Conserved En.    Temperature
   -7.82054e+05    1.37564e+05   -6.44490e+05    2.41784e+07    2.99574e+02
 Pres. DC (bar) Pressure (bar)   Constr. rmsd
   -2.19719e+02   -2.33284e+02    0.00000e+00

           Step           Time
      338925000   677850.00000

   Energies (kJ/mol)
        G96Bond       G96Angle    Proper Dih.  Improper Dih.          LJ-14
    2.43465e+03    3.66779e+03    2.68941e+03    1.04017e+03   -2.85943e+02
     Coulomb-14        LJ (SR)  Disper. corr.   Coulomb (SR)   Coul. recip.
    2.83112e+04    1.25340e+05   -7.47642e+03   -9.41814e+05    5.37213e+03
      Potential    Kinetic En.   Total Energy  Conserved En.    Temperature
   -7.80722e+05    1.38281e+05   -6.42441e+05    2.41788e+07    3.01134e+02
 Pres. DC (bar) Pressure (bar)   Constr. rmsd
   -2.21571e+02    1.66410e+02    0.00000e+00

           Step           Time
      338930000   677860.00000

   Energies (kJ/mol)
        G96Bond       G96Angle    Proper Dih.  Improper Dih.          LJ-14
    2.41349e+03    3.70873e+03    2.68941e+03    1.07672e+03   -2.06182e+02
     Coulomb-14        LJ (SR)  Disper. corr.   Coulomb (SR)   Coul. recip.
    2.83283e+04    1.25261e+05   -7.46694e+03   -9.44116e+05    5.18129e+03
      Potential    Kinetic En.   Total Energy  Conserved En.    Temperature
   -7.83130e+05    1.37691e+05   -6.45439e+05    2.41790e+07    2.99850e+02
 Pres. DC (bar) Pressure (bar)   Constr. rmsd
   -2.21010e+02    1.54986e+02    0.00000e+00

           Step           Time
      338935000   677870.00000

   Energies (kJ/mol)
        G96Bond       G96Angle    Proper Dih.  Improper Dih.          LJ-14
    2.29145e+03    3.66104e+03    2.85095e+03    1.10543e+03   -3.44399e+02
     Coulomb-14        LJ (SR)  Disper. corr.   Coulomb (SR)   Coul. recip.
    2.83511e+04    1.24807e+05   -7.41417e+03   -9.41075e+05    5.30837e+03
      Potential    Kinetic En.   Total Energy  Conserved En.    Temperature
   -7.80458e+05    1.37464e+05   -6.42993e+05    2.41795e+07    2.99356e+02
 Pres. DC (bar) Pressure (bar)   Constr. rmsd
   -2.17902e+02    1.81142e+01    0.00000e+00

           Step           Time
      338940000   677880.00000

   Energies (kJ/mol)
        G96Bond       G96Angle    Proper Dih.  Improper Dih.          LJ-14
    2.26684e+03    3.77764e+03    2.89642e+03    1.07204e+03   -3.12318e+02
     Coulomb-14        LJ (SR)  Disper. corr.   Coulomb (SR)   Coul. recip.
    2.82791e+04    1.23329e+05   -7.50207e+03   -9.42856e+05    5.17482e+03
      Potential    Kinetic En.   Total Energy  Conserved En.    Temperature
   -7.83875e+05    1.37614e+05   -6.46261e+05    2.41798e+07    2.99682e+02
 Pres. DC (bar) Pressure (bar)   Constr. rmsd
   -2.23092e+02   -1.49096e+02    0.00000e+00

           Step           Time
      338945000   677890.00000

   Energies (kJ/mol)
        G96Bond       G96Angle    Proper Dih.  Improper Dih.          LJ-14
    2.32121e+03    3.66210e+03    2.79091e+03    1.12401e+03   -2.70926e+02
     Coulomb-14        LJ (SR)  Disper. corr.   Coulomb (SR)   Coul. recip.
    2.83395e+04    1.22902e+05   -7.49042e+03   -9.39551e+05    5.31682e+03
      Potential    Kinetic En.   Total Energy  Conserved En.    Temperature
   -7.80856e+05    1.37627e+05   -6.43229e+05    2.41806e+07    2.99712e+02
 Pres. DC (bar) Pressure (bar)   Constr. rmsd
   -2.22401e+02    4.43593e+01    0.00000e+00

           Step           Time
      338950000   677900.00000

   Energies (kJ/mol)
        G96Bond       G96Angle    Proper Dih.  Improper Dih.          LJ-14
    2.23483e+03    3.70401e+03    2.69620e+03    1.03778e+03   -2.56668e+02
     Coulomb-14        LJ (SR)  Disper. corr.   Coulomb (SR)   Coul. recip.
    2.83689e+04    1.23133e+05   -7.41716e+03   -9.39199e+05    5.31887e+03
      Potential    Kinetic En.   Total Energy  Conserved En.    Temperature
   -7.80379e+05    1.38254e+05   -6.42125e+05    2.41808e+07    3.01077e+02
 Pres. DC (bar) Pressure (bar)   Constr. rmsd
   -2.18077e+02   -1.34050e+02    0.00000e+00

           Step           Time
      338955000   677910.00000

   Energies (kJ/mol)
        G96Bond       G96Angle    Proper Dih.  Improper Dih.          LJ-14
    2.41341e+03    3.51587e+03    2.67499e+03    1.12400e+03   -2.81596e+02
     Coulomb-14        LJ (SR)  Disper. corr.   Coulomb (SR)   Coul. recip.
    2.82564e+04    1.24102e+05   -7.49400e+03   -9.41348e+05    5.16797e+03
      Potential    Kinetic En.   Total Energy  Conserved En.    Temperature
   -7.81869e+05    1.37068e+05   -6.44801e+05    2.41808e+07    2.98492e+02
 Pres. DC (bar) Pressure (bar)   Constr. rmsd
   -2.22613e+02   -1.61443e+01    0.00000e+00

           Step           Time
      338960000   677920.00000

   Energies (kJ/mol)
        G96Bond       G96Angle    Proper Dih.  Improper Dih.          LJ-14
    2.51455e+03    3.69255e+03    2.68178e+03    1.12920e+03   -2.27292e+02
     Coulomb-14        LJ (SR)  Disper. corr.   Coulomb (SR)   Coul. recip.
    2.84273e+04    1.24731e+05   -7.46461e+03   -9.42097e+05    5.31837e+03
      Potential    Kinetic En.   Total Energy  Conserved En.    Temperature
   -7.81294e+05    1.38496e+05   -6.42799e+05    2.41811e+07    3.01603e+02
 Pres. DC (bar) Pressure (bar)   Constr. rmsd
   -2.20873e+02    2.90271e+00    0.00000e+00

           Step           Time
      338965000   677930.00000

   Energies (kJ/mol)
        G96Bond       G96Angle    Proper Dih.  Improper Dih.          LJ-14
    2.52485e+03    3.81495e+03    2.63096e+03    1.12668e+03   -3.30986e+02
     Coulomb-14        LJ (SR)  Disper. corr.   Coulomb (SR)   Coul. recip.
    2.82766e+04    1.23775e+05   -7.43215e+03   -9.39524e+05    5.39853e+03
      Potential    Kinetic En.   Total Energy  Conserved En.    Temperature
   -7.79740e+05    1.38776e+05   -6.40964e+05    2.41815e+07    3.02214e+02
 Pres. DC (bar) Pressure (bar)   Constr. rmsd
   -2.18958e+02   -9.07922e+01    0.00000e+00

           Step           Time
      338970000   677940.00000

   Energies (kJ/mol)
        G96Bond       G96Angle    Proper Dih.  Improper Dih.          LJ-14
    2.33314e+03    3.70343e+03    2.73507e+03    1.14883e+03   -3.20398e+02
     Coulomb-14        LJ (SR)  Disper. corr.   Coulomb (SR)   Coul. recip.
    2.82055e+04    1.23701e+05   -7.51498e+03   -9.41475e+05    5.28149e+03
      Potential    Kinetic En.   Total Energy  Conserved En.    Temperature
   -7.82202e+05    1.38603e+05   -6.43600e+05    2.41818e+07    3.01835e+02
 Pres. DC (bar) Pressure (bar)   Constr. rmsd
   -2.23860e+02    1.46276e+02    0.00000e+00

           Step           Time
      338975000   677950.00000

   Energies (kJ/mol)
        G96Bond       G96Angle    Proper Dih.  Improper Dih.          LJ-14
    2.38989e+03    3.81509e+03    2.61247e+03    1.09317e+03   -2.72422e+02
     Coulomb-14        LJ (SR)  Disper. corr.   Coulomb (SR)   Coul. recip.
    2.82680e+04    1.24249e+05   -7.41744e+03   -9.40085e+05    5.17831e+03
      Potential    Kinetic En.   Total Energy  Conserved En.    Temperature
   -7.80169e+05    1.37491e+05   -6.42679e+05    2.41827e+07    2.99414e+02
 Pres. DC (bar) Pressure (bar)   Constr. rmsd
   -2.18093e+02   -5.41915e+01    0.00000e+00

           Step           Time
      338980000   677960.00000

   Energies (kJ/mol)
        G96Bond       G96Angle    Proper Dih.  Improper Dih.          LJ-14
    2.33212e+03    3.88518e+03    2.62488e+03    1.14421e+03   -3.04951e+02
     Coulomb-14        LJ (SR)  Disper. corr.   Coulomb (SR)   Coul. recip.
    2.80685e+04    1.26540e+05   -7.52003e+03   -9.45225e+05    5.13352e+03
      Potential    Kinetic En.   Total Energy  Conserved En.    Temperature
   -7.83322e+05    1.37273e+05   -6.46049e+05    2.41831e+07    2.98940e+02
 Pres. DC (bar) Pressure (bar)   Constr. rmsd
   -2.24160e+02    2.10903e+02    0.00000e+00

           Step           Time
      338985000   677970.00000

   Energies (kJ/mol)
        G96Bond       G96Angle    Proper Dih.  Improper Dih.          LJ-14
    2.24499e+03    3.64758e+03    2.70624e+03    1.08958e+03   -2.88074e+02
     Coulomb-14        LJ (SR)  Disper. corr.   Coulomb (SR)   Coul. recip.
    2.83190e+04    1.22827e+05   -7.46148e+03   -9.41074e+05    5.24728e+03
      Potential    Kinetic En.   Total Energy  Conserved En.    Temperature
   -7.82741e+05    1.37856e+05   -6.44886e+05    2.41838e+07    3.00209e+02
 Pres. DC (bar) Pressure (bar)   Constr. rmsd
   -2.20687e+02   -1.32414e+02    0.00000e+00

           Step           Time
      338990000   677980.00000

   Energies (kJ/mol)
        G96Bond       G96Angle    Proper Dih.  Improper Dih.          LJ-14
    2.31093e+03    3.85465e+03    2.75433e+03    1.13337e+03   -3.38335e+02
     Coulomb-14        LJ (SR)  Disper. corr.   Coulomb (SR)   Coul. recip.
    2.84363e+04    1.26819e+05   -7.50885e+03   -9.44810e+05    5.12659e+03
      Potential    Kinetic En.   Total Energy  Conserved En.    Temperature
   -7.82222e+05    1.37802e+05   -6.44420e+05    2.41841e+07    3.00092e+02
 Pres. DC (bar) Pressure (bar)   Constr. rmsd
   -2.23495e+02    2.83736e+02    0.00000e+00

           Step           Time
      338995000   677990.00000

   Energies (kJ/mol)
        G96Bond       G96Angle    Proper Dih.  Improper Dih.          LJ-14
    2.39515e+03    3.64709e+03    2.59320e+03    1.09768e+03   -2.93921e+02
     Coulomb-14        LJ (SR)  Disper. corr.   Coulomb (SR)   Coul. recip.
    2.84087e+04    1.25124e+05   -7.46399e+03   -9.43627e+05    5.20801e+03
      Potential    Kinetic En.   Total Energy  Conserved En.    Temperature
   -7.82911e+05    1.38039e+05   -6.44872e+05    2.41847e+07    3.00608e+02
 Pres. DC (bar) Pressure (bar)   Constr. rmsd
   -2.20836e+02    6.16142e+01    0.00000e+00

           Step           Time
      339000000   678000.00000

   Energies (kJ/mol)
        G96Bond       G96Angle    Proper Dih.  Improper Dih.          LJ-14
    2.40137e+03    3.85724e+03    2.68614e+03    1.12572e+03   -3.12260e+02
     Coulomb-14        LJ (SR)  Disper. corr.   Coulomb (SR)   Coul. recip.
    2.81742e+04    1.22973e+05   -7.36993e+03   -9.37233e+05    5.41872e+03
      Potential    Kinetic En.   Total Energy  Conserved En.    Temperature
   -7.78278e+05    1.38059e+05   -6.40219e+05    2.41852e+07    3.00652e+02
 Pres. DC (bar) Pressure (bar)   Constr. rmsd
   -2.15312e+02   -1.84966e+02    0.00000e+00

           Step           Time
      339005000   678010.00000

   Energies (kJ/mol)
        G96Bond       G96Angle    Proper Dih.  Improper Dih.          LJ-14
    2.30005e+03    3.72788e+03    2.72240e+03    1.03175e+03   -4.01387e+02
     Coulomb-14        LJ (SR)  Disper. corr.   Coulomb (SR)   Coul. recip.
    2.80796e+04    1.24868e+05   -7.46535e+03   -9.42707e+05    5.11828e+03
      Potential    Kinetic En.   Total Energy  Conserved En.    Temperature
   -7.82726e+05    1.37208e+05   -6.45517e+05    2.41857e+07    2.98799e+02
 Pres. DC (bar) Pressure (bar)   Constr. rmsd
   -2.20916e+02   -2.78668e+01    0.00000e+00

           Step           Time
      339010000   678020.00000

   Energies (kJ/mol)
        G96Bond       G96Angle    Proper Dih.  Improper Dih.          LJ-14
    2.24357e+03    3.78923e+03    2.70702e+03    1.11812e+03   -3.07752e+02
     Coulomb-14        LJ (SR)  Disper. corr.   Coulomb (SR)   Coul. recip.
    2.82727e+04    1.21343e+05   -7.43268e+03   -9.37220e+05    5.25536e+03
      Potential    Kinetic En.   Total Energy  Conserved En.    Temperature
   -7.80232e+05    1.38006e+05   -6.42226e+05    2.41859e+07    3.00536e+02
 Pres. DC (bar) Pressure (bar)   Constr. rmsd
   -2.18989e+02   -2.73276e+02    0.00000e+00

           Step           Time
      339015000   678030.00000

   Energies (kJ/mol)
        G96Bond       G96Angle    Proper Dih.  Improper Dih.          LJ-14
    2.43037e+03    3.83351e+03    2.69554e+03    1.11976e+03   -3.37450e+02
     Coulomb-14        LJ (SR)  Disper. corr.   Coulomb (SR)   Coul. recip.
    2.83171e+04    1.23255e+05   -7.51575e+03   -9.39551e+05    5.23517e+03
      Potential    Kinetic En.   Total Energy  Conserved En.    Temperature
   -7.80518e+05    1.38425e+05   -6.42093e+05    2.41864e+07    3.01448e+02
 Pres. DC (bar) Pressure (bar)   Constr. rmsd
   -2.23905e+02    9.66401e+01    0.00000e+00

           Step           Time
      339020000   678040.00000

   Energies (kJ/mol)
        G96Bond       G96Angle    Proper Dih.  Improper Dih.          LJ-14
    2.42795e+03    3.69253e+03    2.63238e+03    1.11644e+03   -2.99669e+02
     Coulomb-14        LJ (SR)  Disper. corr.   Coulomb (SR)   Coul. recip.
    2.84471e+04    1.22435e+05   -7.43600e+03   -9.37845e+05    5.20517e+03
      Potential    Kinetic En.   Total Energy  Conserved En.    Temperature
   -7.79623e+05    1.37671e+05   -6.41952e+05    2.41869e+07    2.99808e+02
 Pres. DC (bar) Pressure (bar)   Constr. rmsd
   -2.19185e+02   -6.21100e+01    0.00000e+00

           Step           Time
      339025000   678050.00000

   Energies (kJ/mol)
        G96Bond       G96Angle    Proper Dih.  Improper Dih.          LJ-14
    2.34632e+03    3.81587e+03    2.79422e+03    1.04649e+03   -3.37423e+02
     Coulomb-14        LJ (SR)  Disper. corr.   Coulomb (SR)   Coul. recip.
    2.84944e+04    1.24767e+05   -7.46345e+03   -9.43359e+05    5.36076e+03
      Potential    Kinetic En.   Total Energy  Conserved En.    Temperature
   -7.82535e+05    1.38756e+05   -6.43779e+05    2.41872e+07    3.02169e+02
 Pres. DC (bar) Pressure (bar)   Constr. rmsd
   -2.20804e+02   -2.19868e+01    0.00000e+00

           Step           Time
      339030000   678060.00000

   Energies (kJ/mol)
        G96Bond       G96Angle    Proper Dih.  Improper Dih.          LJ-14
    2.20814e+03    3.78383e+03    2.65110e+03    1.04241e+03   -3.59126e+02
     Coulomb-14        LJ (SR)  Disper. corr.   Coulomb (SR)   Coul. recip.
    2.83698e+04    1.22333e+05   -7.42833e+03   -9.38480e+05    5.24604e+03
      Potential    Kinetic En.   Total Energy  Conserved En.    Temperature
   -7.80633e+05    1.37181e+05   -6.43452e+05    2.41875e+07    2.98740e+02
 Pres. DC (bar) Pressure (bar)   Constr. rmsd
   -2.18733e+02   -1.36651e+02    0.00000e+00

           Step           Time
      339035000   678070.00000

   Energies (kJ/mol)
        G96Bond       G96Angle    Proper Dih.  Improper Dih.          LJ-14
    2.43193e+03    3.60903e+03    2.67980e+03    1.10827e+03   -3.29904e+02
     Coulomb-14        LJ (SR)  Disper. corr.   Coulomb (SR)   Coul. recip.
    2.85246e+04    1.23466e+05   -7.44688e+03   -9.39433e+05    5.27586e+03
      Potential    Kinetic En.   Total Energy  Conserved En.    Temperature
   -7.80114e+05    1.38326e+05   -6.41788e+05    2.41878e+07    3.01233e+02
 Pres. DC (bar) Pressure (bar)   Constr. rmsd
   -2.19826e+02   -3.88525e+01    0.00000e+00

           Step           Time
      339040000   678080.00000

   Energies (kJ/mol)
        G96Bond       G96Angle    Proper Dih.  Improper Dih.          LJ-14
    2.32951e+03    3.89517e+03    2.75071e+03    1.06297e+03   -3.57593e+02
     Coulomb-14        LJ (SR)  Disper. corr.   Coulomb (SR)   Coul. recip.
    2.82348e+04    1.24304e+05   -7.42760e+03   -9.39961e+05    5.27570e+03
      Potential    Kinetic En.   Total Energy  Conserved En.    Temperature
   -7.79893e+05    1.36851e+05   -6.43042e+05    2.41880e+07    2.98021e+02
 Pres. DC (bar) Pressure (bar)   Constr. rmsd
   -2.18691e+02   -8.07200e+01    0.00000e+00

           Step           Time
      339045000   678090.00000

   Energies (kJ/mol)
        G96Bond       G96Angle    Proper Dih.  Improper Dih.          LJ-14
    2.33048e+03    3.72451e+03    2.76901e+03    1.09534e+03   -2.73605e+02
     Coulomb-14        LJ (SR)  Disper. corr.   Coulomb (SR)   Coul. recip.
    2.82538e+04    1.24129e+05   -7.49295e+03   -9.41873e+05    5.19607e+03
      Potential    Kinetic En.   Total Energy  Conserved En.    Temperature
   -7.82142e+05    1.38491e+05   -6.43651e+05    2.41886e+07    3.01591e+02
 Pres. DC (bar) Pressure (bar)   Constr. rmsd
   -2.22551e+02    1.11338e+02    0.00000e+00

           Step           Time
      339050000   678100.00000

   Energies (kJ/mol)
        G96Bond       G96Angle    Proper Dih.  Improper Dih.          LJ-14
    2.34820e+03    3.56938e+03    2.70248e+03    1.13298e+03   -2.67211e+02
     Coulomb-14        LJ (SR)  Disper. corr.   Coulomb (SR)   Coul. recip.
    2.82598e+04    1.26067e+05   -7.45849e+03   -9.44510e+05    5.14346e+03
      Potential    Kinetic En.   Total Energy  Conserved En.    Temperature
   -7.83013e+05    1.37291e+05   -6.45722e+05    2.41890e+07    2.98979e+02
 Pres. DC (bar) Pressure (bar)   Constr. rmsd
   -2.20511e+02    1.07584e+02    0.00000e+00

           Step           Time
      339055000   678110.00000

   Energies (kJ/mol)
        G96Bond       G96Angle    Proper Dih.  Improper Dih.          LJ-14
    2.48474e+03    3.67017e+03    2.74538e+03    1.06099e+03   -3.23583e+02
     Coulomb-14        LJ (SR)  Disper. corr.   Coulomb (SR)   Coul. recip.
    2.82820e+04    1.23934e+05   -7.41811e+03   -9.42274e+05    5.26815e+03
      Potential    Kinetic En.   Total Energy  Conserved En.    Temperature
   -7.82571e+05    1.38143e+05   -6.44428e+05    2.41893e+07    3.00834e+02
 Pres. DC (bar) Pressure (bar)   Constr. rmsd
   -2.18132e+02   -1.98941e+02    0.00000e+00

           Step           Time
      339060000   678120.00000

   Energies (kJ/mol)
        G96Bond       G96Angle    Proper Dih.  Improper Dih.          LJ-14
    2.32488e+03    3.67496e+03    2.82949e+03    1.15935e+03   -3.37085e+02
     Coulomb-14        LJ (SR)  Disper. corr.   Coulomb (SR)   Coul. recip.
    2.84785e+04    1.24535e+05   -7.46519e+03   -9.42948e+05    5.13546e+03
      Potential    Kinetic En.   Total Energy  Conserved En.    Temperature
   -7.82612e+05    1.37556e+05   -6.45056e+05    2.41898e+07    2.99556e+02
 Pres. DC (bar) Pressure (bar)   Constr. rmsd
   -2.20907e+02    4.16249e+00    0.00000e+00

           Step           Time
      339065000   678130.00000

   Energies (kJ/mol)
        G96Bond       G96Angle    Proper Dih.  Improper Dih.          LJ-14
    2.37901e+03    3.82671e+03    2.66623e+03    1.04690e+03   -2.19399e+02
     Coulomb-14        LJ (SR)  Disper. corr.   Coulomb (SR)   Coul. recip.
    2.84179e+04    1.23774e+05   -7.41703e+03   -9.38525e+05    5.21279e+03
      Potential    Kinetic En.   Total Energy  Conserved En.    Temperature
   -7.78838e+05    1.37249e+05   -6.41589e+05    2.41899e+07    2.98888e+02
 Pres. DC (bar) Pressure (bar)   Constr. rmsd
   -2.18069e+02   -8.13414e-01    0.00000e+00

           Step           Time
      339070000   678140.00000

   Energies (kJ/mol)
        G96Bond       G96Angle    Proper Dih.  Improper Dih.          LJ-14
    2.33296e+03    3.75147e+03    2.70357e+03    1.08307e+03   -2.60492e+02
     Coulomb-14        LJ (SR)  Disper. corr.   Coulomb (SR)   Coul. recip.
    2.84045e+04    1.24659e+05   -7.46676e+03   -9.40732e+05    5.19731e+03
      Potential    Kinetic En.   Total Energy  Conserved En.    Temperature
   -7.80327e+05    1.38359e+05   -6.41968e+05    2.41902e+07    3.01306e+02
 Pres. DC (bar) Pressure (bar)   Constr. rmsd
   -2.21000e+02    1.58846e+02    0.00000e+00

           Step           Time
      339075000   678150.00000

   Energies (kJ/mol)
        G96Bond       G96Angle    Proper Dih.  Improper Dih.          LJ-14
    2.35845e+03    3.79546e+03    2.67063e+03    1.15059e+03   -2.56713e+02
     Coulomb-14        LJ (SR)  Disper. corr.   Coulomb (SR)   Coul. recip.
    2.85237e+04    1.23635e+05   -7.43574e+03   -9.39685e+05    5.24196e+03
      Potential    Kinetic En.   Total Energy  Conserved En.    Temperature
   -7.80002e+05    1.36987e+05   -6.43015e+05    2.41904e+07    2.98316e+02
 Pres. DC (bar) Pressure (bar)   Constr. rmsd
   -2.19169e+02   -9.92992e+01    0.00000e+00

           Step           Time
      339080000   678160.00000

   Energies (kJ/mol)
        G96Bond       G96Angle    Proper Dih.  Improper Dih.          LJ-14
    2.28837e+03    3.78985e+03    2.71229e+03    1.02779e+03   -2.51084e+02
     Coulomb-14        LJ (SR)  Disper. corr.   Coulomb (SR)   Coul. recip.
    2.86926e+04    1.24848e+05   -7.48500e+03   -9.43015e+05    5.10711e+03
      Potential    Kinetic En.   Total Energy  Conserved En.    Temperature
   -7.82285e+05    1.37519e+05   -6.44766e+05    2.41908e+07    2.99475e+02
 Pres. DC (bar) Pressure (bar)   Constr. rmsd
   -2.22079e+02    1.54105e+02    0.00000e+00

           Step           Time
      339085000   678170.00000

   Energies (kJ/mol)
        G96Bond       G96Angle    Proper Dih.  Improper Dih.          LJ-14
    2.38374e+03    3.60134e+03    2.79598e+03    1.09662e+03   -3.00753e+02
     Coulomb-14        LJ (SR)  Disper. corr.   Coulomb (SR)   Coul. recip.
    2.84771e+04    1.25606e+05   -7.46657e+03   -9.42934e+05    5.24055e+03
      Potential    Kinetic En.   Total Energy  Conserved En.    Temperature
   -7.81500e+05    1.37432e+05   -6.44068e+05    2.41910e+07    2.99287e+02
 Pres. DC (bar) Pressure (bar)   Constr. rmsd
   -2.20989e+02    8.37439e+01    0.00000e+00

           Step           Time
      339090000   678180.00000

   Energies (kJ/mol)
        G96Bond       G96Angle    Proper Dih.  Improper Dih.          LJ-14
    2.35128e+03    3.75418e+03    2.75102e+03    1.18119e+03   -3.24573e+02
     Coulomb-14        LJ (SR)  Disper. corr.   Coulomb (SR)   Coul. recip.
    2.85892e+04    1.22662e+05   -7.45139e+03   -9.38947e+05    5.21584e+03
      Potential    Kinetic En.   Total Energy  Conserved En.    Temperature
   -7.80218e+05    1.38616e+05   -6.41603e+05    2.41912e+07    3.01864e+02
 Pres. DC (bar) Pressure (bar)   Constr. rmsd
   -2.20092e+02   -1.74952e+01    0.00000e+00

           Step           Time
      339095000   678190.00000

   Energies (kJ/mol)
        G96Bond       G96Angle    Proper Dih.  Improper Dih.          LJ-14
    2.45419e+03    3.71246e+03    2.74322e+03    1.10502e+03   -2.95612e+02
     Coulomb-14        LJ (SR)  Disper. corr.   Coulomb (SR)   Coul. recip.
    2.84332e+04    1.24657e+05   -7.53593e+03   -9.41634e+05    5.21606e+03
      Potential    Kinetic En.   Total Energy  Conserved En.    Temperature
   -7.81145e+05    1.37320e+05   -6.43824e+05    2.41916e+07    2.99043e+02
 Pres. DC (bar) Pressure (bar)   Constr. rmsd
   -2.25108e+02    3.19269e+02    0.00000e+00

           Step           Time
      339100000   678200.00000

   Energies (kJ/mol)
        G96Bond       G96Angle    Proper Dih.  Improper Dih.          LJ-14
    2.25259e+03    3.82755e+03    2.77435e+03    1.10166e+03   -3.04744e+02
     Coulomb-14        LJ (SR)  Disper. corr.   Coulomb (SR)   Coul. recip.
    2.85874e+04    1.22678e+05   -7.44796e+03   -9.38784e+05    5.28632e+03
      Potential    Kinetic En.   Total Energy  Conserved En.    Temperature
   -7.80029e+05    1.37000e+05   -6.43029e+05    2.41919e+07    2.98345e+02
 Pres. DC (bar) Pressure (bar)   Constr. rmsd
   -2.19889e+02   -1.42890e+02    0.00000e+00

           Step           Time
      339105000   678210.00000

   Energies (kJ/mol)
        G96Bond       G96Angle    Proper Dih.  Improper Dih.          LJ-14
    2.39503e+03    3.75853e+03    2.75888e+03    1.07230e+03   -3.60961e+02
     Coulomb-14        LJ (SR)  Disper. corr.   Coulomb (SR)   Coul. recip.
    2.84482e+04    1.23883e+05   -7.45359e+03   -9.40475e+05    5.22457e+03
      Potential    Kinetic En.   Total Energy  Conserved En.    Temperature
   -7.80749e+05    1.37865e+05   -6.42884e+05    2.41922e+07    3.00229e+02
 Pres. DC (bar) Pressure (bar)   Constr. rmsd
   -2.20221e+02   -1.88860e+01    0.00000e+00

           Step           Time
      339110000   678220.00000

   Energies (kJ/mol)
        G96Bond       G96Angle    Proper Dih.  Improper Dih.          LJ-14
    2.35898e+03    3.73905e+03    2.77057e+03    1.08418e+03   -2.55243e+02
     Coulomb-14        LJ (SR)  Disper. corr.   Coulomb (SR)   Coul. recip.
    2.83389e+04    1.24169e+05   -7.44230e+03   -9.40560e+05    5.33187e+03
      Potential    Kinetic En.   Total Energy  Conserved En.    Temperature
   -7.80464e+05    1.38092e+05   -6.42372e+05    2.41923e+07    3.00723e+02
 Pres. DC (bar) Pressure (bar)   Constr. rmsd
   -2.19556e+02    3.83445e+01    0.00000e+00

           Step           Time
      339115000   678230.00000

   Energies (kJ/mol)
        G96Bond       G96Angle    Proper Dih.  Improper Dih.          LJ-14
    2.14853e+03    3.58075e+03    2.81280e+03    1.07830e+03   -2.85245e+02
     Coulomb-14        LJ (SR)  Disper. corr.   Coulomb (SR)   Coul. recip.
    2.84943e+04    1.24773e+05   -7.49705e+03   -9.43255e+05    5.27146e+03
      Potential    Kinetic En.   Total Energy  Conserved En.    Temperature
   -7.82878e+05    1.36929e+05   -6.45949e+05    2.41927e+07    2.98190e+02
 Pres. DC (bar) Pressure (bar)   Constr. rmsd
   -2.22794e+02    1.74554e+02    0.00000e+00

           Step           Time
      339120000   678240.00000

   Energies (kJ/mol)
        G96Bond       G96Angle    Proper Dih.  Improper Dih.          LJ-14
    2.34708e+03    3.91359e+03    2.64698e+03    1.15406e+03   -3.31679e+02
     Coulomb-14        LJ (SR)  Disper. corr.   Coulomb (SR)   Coul. recip.
    2.82614e+04    1.22984e+05   -7.42941e+03   -9.38809e+05    5.25471e+03
      Potential    Kinetic En.   Total Energy  Conserved En.    Temperature
   -7.80009e+05    1.37665e+05   -6.42344e+05    2.41929e+07    2.99794e+02
 Pres. DC (bar) Pressure (bar)   Constr. rmsd
   -2.18797e+02   -1.34034e+02    0.00000e+00

           Step           Time
      339125000   678250.00000

   Energies (kJ/mol)
        G96Bond       G96Angle    Proper Dih.  Improper Dih.          LJ-14
    2.40633e+03    3.81895e+03    2.82662e+03    1.08790e+03   -3.69970e+02
     Coulomb-14        LJ (SR)  Disper. corr.   Coulomb (SR)   Coul. recip.
    2.84478e+04    1.23238e+05   -7.46686e+03   -9.39365e+05    5.37146e+03
      Potential    Kinetic En.   Total Energy  Conserved En.    Temperature
   -7.80005e+05    1.38913e+05   -6.41092e+05    2.41936e+07    3.02511e+02
 Pres. DC (bar) Pressure (bar)   Constr. rmsd
   -2.21005e+02    5.03223e+01    0.00000e+00

           Step           Time
      339130000   678260.00000

   Energies (kJ/mol)
        G96Bond       G96Angle    Proper Dih.  Improper Dih.          LJ-14
    2.44748e+03    3.63531e+03    2.75910e+03    1.12306e+03   -3.29404e+02
     Coulomb-14        LJ (SR)  Disper. corr.   Coulomb (SR)   Coul. recip.
    2.83949e+04    1.25144e+05   -7.45867e+03   -9.42019e+05    5.26284e+03
      Potential    Kinetic En.   Total Energy  Conserved En.    Temperature
   -7.81041e+05    1.37586e+05   -6.43455e+05    2.41940e+07    2.99622e+02
 Pres. DC (bar) Pressure (bar)   Constr. rmsd
   -2.20521e+02    1.61097e+01    0.00000e+00

           Step           Time
      339135000   678270.00000

   Energies (kJ/mol)
        G96Bond       G96Angle    Proper Dih.  Improper Dih.          LJ-14
    2.26614e+03    3.73158e+03    2.86511e+03    1.13643e+03   -3.44939e+02
     Coulomb-14        LJ (SR)  Disper. corr.   Coulomb (SR)   Coul. recip.
    2.80034e+04    1.24681e+05   -7.49192e+03   -9.41995e+05    5.18041e+03
      Potential    Kinetic En.   Total Energy  Conserved En.    Temperature
   -7.81968e+05    1.36800e+05   -6.45168e+05    2.41945e+07    2.97910e+02
 Pres. DC (bar) Pressure (bar)   Constr. rmsd
   -2.22489e+02    1.37584e+02    0.00000e+00

           Step           Time
      339140000   678280.00000

   Energies (kJ/mol)
        G96Bond       G96Angle    Proper Dih.  Improper Dih.          LJ-14
    2.38718e+03    3.90268e+03    2.81760e+03    1.09183e+03   -2.98007e+02
     Coulomb-14        LJ (SR)  Disper. corr.   Coulomb (SR)   Coul. recip.
    2.82192e+04    1.22271e+05   -7.41240e+03   -9.36845e+05    5.32706e+03
      Potential    Kinetic En.   Total Energy  Conserved En.    Temperature
   -7.78540e+05    1.38667e+05   -6.39873e+05    2.41949e+07    3.01975e+02
 Pres. DC (bar) Pressure (bar)   Constr. rmsd
   -2.17797e+02   -1.36503e+02    0.00000e+00

           Step           Time
      339145000   678290.00000

   Energies (kJ/mol)
        G96Bond       G96Angle    Proper Dih.  Improper Dih.          LJ-14
    2.35059e+03    3.81380e+03    2.78150e+03    1.12047e+03   -3.41082e+02
     Coulomb-14        LJ (SR)  Disper. corr.   Coulomb (SR)   Coul. recip.
    2.82308e+04    1.24667e+05   -7.47526e+03   -9.41720e+05    5.19778e+03
      Potential    Kinetic En.   Total Energy  Conserved En.    Temperature
   -7.81374e+05    1.38275e+05   -6.43099e+05    2.41951e+07    3.01122e+02
 Pres. DC (bar) Pressure (bar)   Constr. rmsd
   -2.21502e+02    4.95927e+01    0.00000e+00

           Step           Time
      339150000   678300.00000

   Energies (kJ/mol)
        G96Bond       G96Angle    Proper Dih.  Improper Dih.          LJ-14
    2.24563e+03    3.61792e+03    2.77959e+03    1.11102e+03   -2.67259e+02
     Coulomb-14        LJ (SR)  Disper. corr.   Coulomb (SR)   Coul. recip.
    2.83944e+04    1.23314e+05   -7.51266e+03   -9.41758e+05    5.21938e+03
      Potential    Kinetic En.   Total Energy  Conserved En.    Temperature
   -7.82856e+05    1.37890e+05   -6.44966e+05    2.41954e+07    3.00284e+02
 Pres. DC (bar) Pressure (bar)   Constr. rmsd
   -2.23722e+02    3.00883e+01    0.00000e+00

           Step           Time
      339155000   678310.00000

   Energies (kJ/mol)
        G96Bond       G96Angle    Proper Dih.  Improper Dih.          LJ-14
    2.37922e+03    3.83775e+03    2.80163e+03    1.12584e+03   -3.37709e+02
     Coulomb-14        LJ (SR)  Disper. corr.   Coulomb (SR)   Coul. recip.
    2.83165e+04    1.24345e+05   -7.50092e+03   -9.40873e+05    5.23520e+03
      Potential    Kinetic En.   Total Energy  Conserved En.    Temperature
   -7.80671e+05    1.37588e+05   -6.43083e+05    2.41963e+07    2.99626e+02
 Pres. DC (bar) Pressure (bar)   Constr. rmsd
   -2.23024e+02    1.92466e+02    0.00000e+00

           Step           Time
      339160000   678320.00000

   Energies (kJ/mol)
        G96Bond       G96Angle    Proper Dih.  Improper Dih.          LJ-14
    2.32888e+03    3.52017e+03    2.83713e+03    1.12723e+03   -2.54075e+02
     Coulomb-14        LJ (SR)  Disper. corr.   Coulomb (SR)   Coul. recip.
    2.83521e+04    1.22927e+05   -7.44184e+03   -9.39328e+05    5.31655e+03
      Potential    Kinetic En.   Total Energy  Conserved En.    Temperature
   -7.80615e+05    1.37061e+05   -6.43554e+05    2.41965e+07    2.98478e+02
 Pres. DC (bar) Pressure (bar)   Constr. rmsd
   -2.19529e+02   -2.01428e+00    0.00000e+00

           Step           Time
      339165000   678330.00000

   Energies (kJ/mol)
        G96Bond       G96Angle    Proper Dih.  Improper Dih.          LJ-14
    2.19285e+03    3.79913e+03    2.74858e+03    1.13766e+03   -3.05496e+02
     Coulomb-14        LJ (SR)  Disper. corr.   Coulomb (SR)   Coul. recip.
    2.84637e+04    1.23839e+05   -7.41266e+03   -9.40841e+05    5.25396e+03
      Potential    Kinetic En.   Total Energy  Conserved En.    Temperature
   -7.81124e+05    1.37673e+05   -6.43451e+05    2.41968e+07    2.99811e+02
 Pres. DC (bar) Pressure (bar)   Constr. rmsd
   -2.17813e+02   -9.24144e+01    0.00000e+00

           Step           Time
      339170000   678340.00000

   Energies (kJ/mol)
        G96Bond       G96Angle    Proper Dih.  Improper Dih.          LJ-14
    2.28811e+03    3.77041e+03    2.73963e+03    1.15950e+03   -3.18489e+02
     Coulomb-14        LJ (SR)  Disper. corr.   Coulomb (SR)   Coul. recip.
    2.83857e+04    1.21890e+05   -7.42766e+03   -9.37971e+05    5.20748e+03
      Potential    Kinetic En.   Total Energy  Conserved En.    Temperature
   -7.80276e+05    1.37953e+05   -6.42323e+05    2.41969e+07    3.00421e+02
 Pres. DC (bar) Pressure (bar)   Constr. rmsd
   -2.18694e+02   -2.38905e+02    0.00000e+00

           Step           Time
      339175000   678350.00000

   Energies (kJ/mol)
        G96Bond       G96Angle    Proper Dih.  Improper Dih.          LJ-14
    2.47160e+03    3.71221e+03    2.66489e+03    1.09956e+03   -3.21438e+02
     Coulomb-14        LJ (SR)  Disper. corr.   Coulomb (SR)   Coul. recip.
    2.83250e+04    1.24839e+05   -7.45517e+03   -9.41692e+05    5.22977e+03
      Potential    Kinetic En.   Total Energy  Conserved En.    Temperature
   -7.81126e+05    1.37272e+05   -6.43855e+05    2.41972e+07    2.98937e+02
 Pres. DC (bar) Pressure (bar)   Constr. rmsd
   -2.20315e+02    2.06562e+00    0.00000e+00

           Step           Time
      339180000   678360.00000

   Energies (kJ/mol)
        G96Bond       G96Angle    Proper Dih.  Improper Dih.          LJ-14
    2.42646e+03    3.98141e+03    2.79343e+03    1.15723e+03   -3.27178e+02
     Coulomb-14        LJ (SR)  Disper. corr.   Coulomb (SR)   Coul. recip.
    2.83511e+04    1.22936e+05   -7.45529e+03   -9.38851e+05    5.19653e+03
      Potential    Kinetic En.   Total Energy  Conserved En.    Temperature
   -7.79792e+05    1.38129e+05   -6.41663e+05    2.41976e+07    3.00804e+02
 Pres. DC (bar) Pressure (bar)   Constr. rmsd
   -2.20322e+02   -1.70137e+01    0.00000e+00

           Step           Time
      339185000   678370.00000

   Energies (kJ/mol)
        G96Bond       G96Angle    Proper Dih.  Improper Dih.          LJ-14
    2.40251e+03    3.70222e+03    2.85975e+03    1.00666e+03   -3.00970e+02
     Coulomb-14        LJ (SR)  Disper. corr.   Coulomb (SR)   Coul. recip.
    2.83220e+04    1.26260e+05   -7.50894e+03   -9.44656e+05    5.23891e+03
      Potential    Kinetic En.   Total Energy  Conserved En.    Temperature
   -7.82673e+05    1.38624e+05   -6.44049e+05    2.41982e+07    3.01882e+02
 Pres. DC (bar) Pressure (bar)   Constr. rmsd
   -2.23500e+02    2.32188e+02    0.00000e+00

           Step           Time
      339190000   678380.00000

   Energies (kJ/mol)
        G96Bond       G96Angle    Proper Dih.  Improper Dih.          LJ-14
    2.31869e+03    3.54594e+03    2.74203e+03    1.12588e+03   -3.20071e+02
     Coulomb-14        LJ (SR)  Disper. corr.   Coulomb (SR)   Coul. recip.
    2.84444e+04    1.26013e+05   -7.53680e+03   -9.44850e+05    5.21545e+03
      Potential    Kinetic En.   Total Energy  Conserved En.    Temperature
   -7.83301e+05    1.37146e+05   -6.46156e+05    2.41987e+07    2.98663e+02
 Pres. DC (bar) Pressure (bar)   Constr. rmsd
   -2.25160e+02    2.31889e+02    0.00000e+00

           Step           Time
      339195000   678390.00000

   Energies (kJ/mol)
        G96Bond       G96Angle    Proper Dih.  Improper Dih.          LJ-14
    2.48173e+03    3.73476e+03    2.78156e+03    1.12490e+03   -3.22978e+02
     Coulomb-14        LJ (SR)  Disper. corr.   Coulomb (SR)   Coul. recip.
    2.85194e+04    1.22905e+05   -7.44961e+03   -9.38133e+05    5.34652e+03
      Potential    Kinetic En.   Total Energy  Conserved En.    Temperature
   -7.79012e+05    1.37107e+05   -6.41905e+05    2.41990e+07    2.98579e+02
 Pres. DC (bar) Pressure (bar)   Constr. rmsd
   -2.19987e+02   -1.35128e+02    0.00000e+00

           Step           Time
      339200000   678400.00000

   Energies (kJ/mol)
        G96Bond       G96Angle    Proper Dih.  Improper Dih.          LJ-14
    2.37704e+03    3.65478e+03    2.69047e+03    1.11011e+03   -2.54206e+02
     Coulomb-14        LJ (SR)  Disper. corr.   Coulomb (SR)   Coul. recip.
    2.84959e+04    1.23812e+05   -7.46235e+03   -9.40837e+05    5.01864e+03
      Potential    Kinetic En.   Total Energy  Conserved En.    Temperature
   -7.81395e+05    1.37823e+05   -6.43572e+05    2.41992e+07    3.00137e+02
 Pres. DC (bar) Pressure (bar)   Constr. rmsd
   -2.20739e+02    9.45276e+01    0.00000e+00

           Step           Time
      339205000   678410.00000

   Energies (kJ/mol)
        G96Bond       G96Angle    Proper Dih.  Improper Dih.          LJ-14
    2.36166e+03    3.66057e+03    2.70655e+03    1.13631e+03   -3.39103e+02
     Coulomb-14        LJ (SR)  Disper. corr.   Coulomb (SR)   Coul. recip.
    2.84502e+04    1.23717e+05   -7.46297e+03   -9.39816e+05    5.34798e+03
      Potential    Kinetic En.   Total Energy  Conserved En.    Temperature
   -7.80238e+05    1.37591e+05   -6.42647e+05    2.41997e+07    2.99632e+02
 Pres. DC (bar) Pressure (bar)   Constr. rmsd
   -2.20776e+02   -7.05990e+01    0.00000e+00

           Step           Time
      339210000   678420.00000

   Energies (kJ/mol)
        G96Bond       G96Angle    Proper Dih.  Improper Dih.          LJ-14
    2.47868e+03    3.96797e+03    2.73474e+03    1.09965e+03   -2.71281e+02
     Coulomb-14        LJ (SR)  Disper. corr.   Coulomb (SR)   Coul. recip.
    2.83507e+04    1.21282e+05   -7.44341e+03   -9.36196e+05    5.17225e+03
      Potential    Kinetic En.   Total Energy  Conserved En.    Temperature
   -7.78824e+05    1.38677e+05   -6.40147e+05    2.42002e+07    3.01997e+02
 Pres. DC (bar) Pressure (bar)   Constr. rmsd
   -2.19621e+02   -2.61190e+02    0.00000e+00

           Step           Time
      339215000   678430.00000

   Energies (kJ/mol)
        G96Bond       G96Angle    Proper Dih.  Improper Dih.          LJ-14
    2.32119e+03    4.04355e+03    2.65398e+03    1.06845e+03   -3.15201e+02
     Coulomb-14        LJ (SR)  Disper. corr.   Coulomb (SR)   Coul. recip.
    2.83197e+04    1.23454e+05   -7.46220e+03   -9.39184e+05    5.30263e+03
      Potential    Kinetic En.   Total Energy  Conserved En.    Temperature
   -7.79798e+05    1.37356e+05   -6.42442e+05    2.42006e+07    2.99121e+02
 Pres. DC (bar) Pressure (bar)   Constr. rmsd
   -2.20730e+02   -5.92972e+00    0.00000e+00

           Step           Time
      339220000   678440.00000

   Energies (kJ/mol)
        G96Bond       G96Angle    Proper Dih.  Improper Dih.          LJ-14
    2.42777e+03    3.60159e+03    2.68113e+03    1.12744e+03   -2.64705e+02
     Coulomb-14        LJ (SR)  Disper. corr.   Coulomb (SR)   Coul. recip.
    2.83451e+04    1.23006e+05   -7.43547e+03   -9.39733e+05    5.30966e+03
      Potential    Kinetic En.   Total Energy  Conserved En.    Temperature
   -7.80934e+05    1.37321e+05   -6.43613e+05    2.42008e+07    2.99044e+02
 Pres. DC (bar) Pressure (bar)   Constr. rmsd
   -2.19154e+02   -1.18763e+02    0.00000e+00

           Step           Time
      339225000   678450.00000

   Energies (kJ/mol)
        G96Bond       G96Angle    Proper Dih.  Improper Dih.          LJ-14
    2.27449e+03    3.70983e+03    2.80464e+03    1.13009e+03   -3.22749e+02
     Coulomb-14        LJ (SR)  Disper. corr.   Coulomb (SR)   Coul. recip.
    2.86368e+04    1.21459e+05   -7.42301e+03   -9.36998e+05    5.21270e+03
      Potential    Kinetic En.   Total Energy  Conserved En.    Temperature
   -7.79516e+05    1.36916e+05   -6.42600e+05    2.42014e+07    2.98163e+02
 Pres. DC (bar) Pressure (bar)   Constr. rmsd
   -2.18420e+02   -1.57684e+02    0.00000e+00

           Step           Time
      339230000   678460.00000

   Energies (kJ/mol)
        G96Bond       G96Angle    Proper Dih.  Improper Dih.          LJ-14
    2.26154e+03    3.81478e+03    2.76884e+03    1.21194e+03   -3.29422e+02
     Coulomb-14        LJ (SR)  Disper. corr.   Coulomb (SR)   Coul. recip.
    2.84198e+04    1.24082e+05   -7.44705e+03   -9.39684e+05    5.20292e+03
      Potential    Kinetic En.   Total Energy  Conserved En.    Temperature
   -7.79698e+05    1.37499e+05   -6.42200e+05    2.42017e+07    2.99431e+02
 Pres. DC (bar) Pressure (bar)   Constr. rmsd
   -2.19836e+02    1.26753e+01    0.00000e+00

           Step           Time
      339235000   678470.00000

   Energies (kJ/mol)
        G96Bond       G96Angle    Proper Dih.  Improper Dih.          LJ-14
    2.29612e+03    3.79011e+03    2.83353e+03    1.07558e+03   -3.20978e+02
     Coulomb-14        LJ (SR)  Disper. corr.   Coulomb (SR)   Coul. recip.
    2.81550e+04    1.24020e+05   -7.45319e+03   -9.40931e+05    5.20970e+03
      Potential    Kinetic En.   Total Energy  Conserved En.    Temperature
   -7.81325e+05    1.35626e+05   -6.45698e+05    2.42021e+07    2.95354e+02
 Pres. DC (bar) Pressure (bar)   Constr. rmsd
   -2.20198e+02    6.59749e+00    0.00000e+00

           Step           Time
      339240000   678480.00000

   Energies (kJ/mol)
        G96Bond       G96Angle    Proper Dih.  Improper Dih.          LJ-14
    2.28369e+03    3.67971e+03    2.72560e+03    1.09924e+03   -3.11559e+02
     Coulomb-14        LJ (SR)  Disper. corr.   Coulomb (SR)   Coul. recip.
    2.83078e+04    1.23335e+05   -7.43414e+03   -9.40717e+05    5.28433e+03
      Potential    Kinetic En.   Total Energy  Conserved En.    Temperature
   -7.81747e+05    1.36886e+05   -6.44861e+05    2.42024e+07    2.98098e+02
 Pres. DC (bar) Pressure (bar)   Constr. rmsd
   -2.19076e+02   -8.68745e+01    0.00000e+00

           Step           Time
      339245000   678490.00000

   Energies (kJ/mol)
        G96Bond       G96Angle    Proper Dih.  Improper Dih.          LJ-14
    2.32607e+03    3.84496e+03    2.78419e+03    1.07667e+03   -2.51335e+02
     Coulomb-14        LJ (SR)  Disper. corr.   Coulomb (SR)   Coul. recip.
    2.84954e+04    1.22362e+05   -7.44268e+03   -9.38232e+05    5.21342e+03
      Potential    Kinetic En.   Total Energy  Conserved En.    Temperature
   -7.79824e+05    1.38655e+05   -6.41169e+05    2.42028e+07    3.01949e+02
 Pres. DC (bar) Pressure (bar)   Constr. rmsd
   -2.19578e+02   -1.52429e+02    0.00000e+00

           Step           Time
      339250000   678500.00000

   Energies (kJ/mol)
        G96Bond       G96Angle    Proper Dih.  Improper Dih.          LJ-14
    2.43540e+03    3.89539e+03    2.70978e+03    1.10431e+03   -3.15359e+02
     Coulomb-14        LJ (SR)  Disper. corr.   Coulomb (SR)   Coul. recip.
    2.83024e+04    1.22728e+05   -7.45851e+03   -9.38526e+05    5.20896e+03
      Potential    Kinetic En.   Total Energy  Conserved En.    Temperature
   -7.79916e+05    1.39013e+05   -6.40904e+05    2.42030e+07    3.02728e+02
 Pres. DC (bar) Pressure (bar)   Constr. rmsd
   -2.20512e+02   -1.09856e+02    0.00000e+00

           Step           Time
      339255000   678510.00000

   Energies (kJ/mol)
        G96Bond       G96Angle    Proper Dih.  Improper Dih.          LJ-14
    2.35132e+03    3.66781e+03    2.78002e+03    1.09429e+03   -3.32012e+02
     Coulomb-14        LJ (SR)  Disper. corr.   Coulomb (SR)   Coul. recip.
    2.83980e+04    1.22568e+05   -7.44217e+03   -9.39060e+05    5.21820e+03
      Potential    Kinetic En.   Total Energy  Conserved En.    Temperature
   -7.80756e+05    1.37059e+05   -6.43697e+05    2.42035e+07    2.98473e+02
 Pres. DC (bar) Pressure (bar)   Constr. rmsd
   -2.19548e+02   -1.94117e+02    0.00000e+00

           Step           Time
      339260000   678520.00000

   Energies (kJ/mol)
        G96Bond       G96Angle    Proper Dih.  Improper Dih.          LJ-14
    2.42873e+03    3.64181e+03    2.80356e+03    1.12683e+03   -3.15658e+02
     Coulomb-14        LJ (SR)  Disper. corr.   Coulomb (SR)   Coul. recip.
    2.84705e+04    1.23103e+05   -7.41746e+03   -9.39399e+05    5.37213e+03
      Potential    Kinetic En.   Total Energy  Conserved En.    Temperature
   -7.80185e+05    1.38253e+05   -6.41932e+05    2.42037e+07    3.01074e+02
 Pres. DC (bar) Pressure (bar)   Constr. rmsd
   -2.18094e+02   -1.02680e+02    0.00000e+00

           Step           Time
      339265000   678530.00000

   Energies (kJ/mol)
        G96Bond       G96Angle    Proper Dih.  Improper Dih.          LJ-14
    2.36737e+03    3.84491e+03    2.85585e+03    1.15744e+03   -4.39223e+02
     Coulomb-14        LJ (SR)  Disper. corr.   Coulomb (SR)   Coul. recip.
    2.83596e+04    1.24699e+05   -7.48217e+03   -9.41903e+05    5.23018e+03
      Potential    Kinetic En.   Total Energy  Conserved En.    Temperature
   -7.81309e+05    1.38222e+05   -6.43088e+05    2.42039e+07    3.01006e+02
 Pres. DC (bar) Pressure (bar)   Constr. rmsd
   -2.21911e+02    1.86158e+01    0.00000e+00

           Step           Time
      339270000   678540.00000

   Energies (kJ/mol)
        G96Bond       G96Angle    Proper Dih.  Improper Dih.          LJ-14
    2.29442e+03    3.81467e+03    2.81684e+03    1.16868e+03   -3.49540e+02
     Coulomb-14        LJ (SR)  Disper. corr.   Coulomb (SR)   Coul. recip.
    2.81467e+04    1.25178e+05   -7.46239e+03   -9.42048e+05    5.22962e+03
      Potential    Kinetic En.   Total Energy  Conserved En.    Temperature
   -7.81212e+05    1.38180e+05   -6.43032e+05    2.42045e+07    3.00915e+02
 Pres. DC (bar) Pressure (bar)   Constr. rmsd
   -2.20741e+02    9.61017e+01    0.00000e+00

           Step           Time
      339275000   678550.00000

   Energies (kJ/mol)
        G96Bond       G96Angle    Proper Dih.  Improper Dih.          LJ-14
    2.14966e+03    3.61275e+03    2.72411e+03    1.08806e+03   -2.36982e+02
     Coulomb-14        LJ (SR)  Disper. corr.   Coulomb (SR)   Coul. recip.
    2.85133e+04    1.23129e+05   -7.48728e+03   -9.40700e+05    5.23159e+03
      Potential    Kinetic En.   Total Energy  Conserved En.    Temperature
   -7.81976e+05    1.36546e+05   -6.45430e+05    2.42049e+07    2.97356e+02
 Pres. DC (bar) Pressure (bar)   Constr. rmsd
   -2.22215e+02    7.04943e+01    0.00000e+00

           Step           Time
      339280000   678560.00000

   Energies (kJ/mol)
        G96Bond       G96Angle    Proper Dih.  Improper Dih.          LJ-14
    2.35606e+03    3.73369e+03    2.77552e+03    1.15169e+03   -3.63800e+02
     Coulomb-14        LJ (SR)  Disper. corr.   Coulomb (SR)   Coul. recip.
    2.84088e+04    1.21812e+05   -7.43817e+03   -9.37825e+05    5.21273e+03
      Potential    Kinetic En.   Total Energy  Conserved En.    Temperature
   -7.80177e+05    1.38123e+05   -6.42053e+05    2.42052e+07    3.00792e+02
 Pres. DC (bar) Pressure (bar)   Constr. rmsd
   -2.19313e+02   -1.78149e+02    0.00000e+00

           Step           Time
      339285000   678570.00000

   Energies (kJ/mol)
        G96Bond       G96Angle    Proper Dih.  Improper Dih.          LJ-14
    2.29153e+03    3.82376e+03    2.78447e+03    1.07876e+03   -3.31632e+02
     Coulomb-14        LJ (SR)  Disper. corr.   Coulomb (SR)   Coul. recip.
    2.84977e+04    1.23148e+05   -7.47043e+03   -9.40381e+05    5.15523e+03
      Potential    Kinetic En.   Total Energy  Conserved En.    Temperature
   -7.81403e+05    1.37179e+05   -6.44224e+05    2.42053e+07    2.98735e+02
 Pres. DC (bar) Pressure (bar)   Constr. rmsd
   -2.21217e+02   -1.39949e+02    0.00000e+00

           Step           Time
      339290000   678580.00000

   Energies (kJ/mol)
        G96Bond       G96Angle    Proper Dih.  Improper Dih.          LJ-14
    2.32545e+03    3.69614e+03    2.85995e+03    1.04451e+03   -3.30750e+02
     Coulomb-14        LJ (SR)  Disper. corr.   Coulomb (SR)   Coul. recip.
    2.83886e+04    1.24447e+05   -7.49565e+03   -9.41785e+05    5.14326e+03
      Potential    Kinetic En.   Total Energy  Conserved En.    Temperature
   -7.81706e+05    1.38462e+05   -6.43244e+05    2.42058e+07    3.01530e+02
 Pres. DC (bar) Pressure (bar)   Constr. rmsd
   -2.22711e+02    1.13786e+02    0.00000e+00

           Step           Time
      339295000   678590.00000

   Energies (kJ/mol)
        G96Bond       G96Angle    Proper Dih.  Improper Dih.          LJ-14
    2.28651e+03    3.65979e+03    2.77745e+03    1.13140e+03   -3.03746e+02
     Coulomb-14        LJ (SR)  Disper. corr.   Coulomb (SR)   Coul. recip.
    2.85012e+04    1.23638e+05   -7.45791e+03   -9.42206e+05    5.22360e+03
      Potential    Kinetic En.   Total Energy  Conserved En.    Temperature
   -7.82749e+05    1.38302e+05   -6.44448e+05    2.42060e+07    3.01180e+02
 Pres. DC (bar) Pressure (bar)   Constr. rmsd
   -2.20476e+02   -1.74392e+01    0.00000e+00

           Step           Time
      339300000   678600.00000

   Energies (kJ/mol)
        G96Bond       G96Angle    Proper Dih.  Improper Dih.          LJ-14
    2.25252e+03    3.64896e+03    2.79843e+03    1.11978e+03   -3.72847e+02
     Coulomb-14        LJ (SR)  Disper. corr.   Coulomb (SR)   Coul. recip.
    2.83902e+04    1.23528e+05   -7.45060e+03   -9.41443e+05    5.25550e+03
      Potential    Kinetic En.   Total Energy  Conserved En.    Temperature
   -7.82273e+05    1.36349e+05   -6.45924e+05    2.42062e+07    2.96927e+02
 Pres. DC (bar) Pressure (bar)   Constr. rmsd
   -2.20045e+02   -2.10143e+02    0.00000e+00

           Step           Time
      339305000   678610.00000

   Energies (kJ/mol)
        G96Bond       G96Angle    Proper Dih.  Improper Dih.          LJ-14
    2.33375e+03    3.87398e+03    2.59696e+03    1.16134e+03   -3.33489e+02
     Coulomb-14        LJ (SR)  Disper. corr.   Coulomb (SR)   Coul. recip.
    2.83268e+04    1.24048e+05   -7.48175e+03   -9.42399e+05    5.26492e+03
      Potential    Kinetic En.   Total Energy  Conserved En.    Temperature
   -7.82608e+05    1.38140e+05   -6.44467e+05    2.42067e+07    3.00829e+02
 Pres. DC (bar) Pressure (bar)   Constr. rmsd
   -2.21886e+02   -9.88703e+01    0.00000e+00

           Step           Time
      339310000   678620.00000

   Energies (kJ/mol)
        G96Bond       G96Angle    Proper Dih.  Improper Dih.          LJ-14
    2.32804e+03    3.71307e+03    2.84841e+03    1.07878e+03   -3.18409e+02
     Coulomb-14        LJ (SR)  Disper. corr.   Coulomb (SR)   Coul. recip.
    2.83743e+04    1.24588e+05   -7.48301e+03   -9.40304e+05    5.22284e+03
      Potential    Kinetic En.   Total Energy  Conserved En.    Temperature
   -7.79952e+05    1.37590e+05   -6.42361e+05    2.42069e+07    2.99630e+02
 Pres. DC (bar) Pressure (bar)   Constr. rmsd
   -2.21961e+02    1.82348e+02    0.00000e+00

           Step           Time
      339315000   678630.00000

   Energies (kJ/mol)
        G96Bond       G96Angle    Proper Dih.  Improper Dih.          LJ-14
    2.26827e+03    3.73415e+03    2.77681e+03    1.07532e+03   -3.40936e+02
     Coulomb-14        LJ (SR)  Disper. corr.   Coulomb (SR)   Coul. recip.
    2.83237e+04    1.24577e+05   -7.48129e+03   -9.42913e+05    5.18868e+03
      Potential    Kinetic En.   Total Energy  Conserved En.    Temperature
   -7.82791e+05    1.38346e+05   -6.44445e+05    2.42073e+07    3.01276e+02
 Pres. DC (bar) Pressure (bar)   Constr. rmsd
   -2.21859e+02    3.15186e+01    0.00000e+00

           Step           Time
      339320000   678640.00000

   Energies (kJ/mol)
        G96Bond       G96Angle    Proper Dih.  Improper Dih.          LJ-14
    2.35422e+03    3.65670e+03    2.75021e+03    1.11599e+03   -3.52322e+02
     Coulomb-14        LJ (SR)  Disper. corr.   Coulomb (SR)   Coul. recip.
    2.83402e+04    1.24077e+05   -7.44040e+03   -9.40400e+05    5.31050e+03
      Potential    Kinetic En.   Total Energy  Conserved En.    Temperature
   -7.80588e+05    1.37449e+05   -6.43139e+05    2.42077e+07    2.99323e+02
 Pres. DC (bar) Pressure (bar)   Constr. rmsd
   -2.19444e+02   -7.60520e+01    0.00000e+00

           Step           Time
      339325000   678650.00000

   Energies (kJ/mol)
        G96Bond       G96Angle    Proper Dih.  Improper Dih.          LJ-14
    2.11773e+03    3.88479e+03    2.73908e+03    1.15281e+03   -2.89121e+02
     Coulomb-14        LJ (SR)  Disper. corr.   Coulomb (SR)   Coul. recip.
    2.82460e+04    1.25039e+05   -7.51897e+03   -9.43792e+05    5.20528e+03
      Potential    Kinetic En.   Total Energy  Conserved En.    Temperature
   -7.83215e+05    1.38048e+05   -6.45167e+05    2.42081e+07    3.00629e+02
 Pres. DC (bar) Pressure (bar)   Constr. rmsd
   -2.24097e+02    8.94420e+01    0.00000e+00

           Step           Time
      339330000   678660.00000

   Energies (kJ/mol)
        G96Bond       G96Angle    Proper Dih.  Improper Dih.          LJ-14
    2.38039e+03    3.66722e+03    2.71903e+03    1.05649e+03   -3.09339e+02
     Coulomb-14        LJ (SR)  Disper. corr.   Coulomb (SR)   Coul. recip.
    2.83454e+04    1.24191e+05   -7.48938e+03   -9.41482e+05    5.25288e+03
      Potential    Kinetic En.   Total Energy  Conserved En.    Temperature
   -7.81668e+05    1.38293e+05   -6.43375e+05    2.42086e+07    3.01161e+02
 Pres. DC (bar) Pressure (bar)   Constr. rmsd
   -2.22339e+02    6.45954e+01    0.00000e+00

           Step           Time
      339335000   678670.00000

   Energies (kJ/mol)
        G96Bond       G96Angle    Proper Dih.  Improper Dih.          LJ-14
    2.40425e+03    3.72753e+03    2.74834e+03    9.88923e+02   -3.06275e+02
     Coulomb-14        LJ (SR)  Disper. corr.   Coulomb (SR)   Coul. recip.
    2.86511e+04    1.22746e+05   -7.45077e+03   -9.38222e+05    5.31253e+03
      Potential    Kinetic En.   Total Energy  Conserved En.    Temperature
   -7.79401e+05    1.37622e+05   -6.41779e+05    2.42087e+07    2.99701e+02
 Pres. DC (bar) Pressure (bar)   Constr. rmsd
   -2.20055e+02   -6.41989e+01    0.00000e+00

           Step           Time
      339340000   678680.00000

   Energies (kJ/mol)
        G96Bond       G96Angle    Proper Dih.  Improper Dih.          LJ-14
    2.45765e+03    3.61144e+03    2.76341e+03    1.08477e+03   -3.52303e+02
     Coulomb-14        LJ (SR)  Disper. corr.   Coulomb (SR)   Coul. recip.
    2.83657e+04    1.25026e+05   -7.50281e+03   -9.43359e+05    5.17293e+03
      Potential    Kinetic En.   Total Energy  Conserved En.    Temperature
   -7.82732e+05    1.37739e+05   -6.44993e+05    2.42091e+07    2.99956e+02
 Pres. DC (bar) Pressure (bar)   Constr. rmsd
   -2.23136e+02    1.38089e+02    0.00000e+00

           Step           Time
      339345000   678690.00000

   Energies (kJ/mol)
        G96Bond       G96Angle    Proper Dih.  Improper Dih.          LJ-14
    2.31259e+03    3.86411e+03    2.70402e+03    1.04248e+03   -2.39900e+02
     Coulomb-14        LJ (SR)  Disper. corr.   Coulomb (SR)   Coul. recip.
    2.85777e+04    1.23933e+05   -7.40450e+03   -9.39667e+05    5.34734e+03
      Potential    Kinetic En.   Total Energy  Conserved En.    Temperature
   -7.79530e+05    1.39284e+05   -6.40246e+05    2.42094e+07    3.03319e+02
 Pres. DC (bar) Pressure (bar)   Constr. rmsd
   -2.17334e+02   -2.18354e+01    0.00000e+00

           Step           Time
      339350000   678700.00000

   Energies (kJ/mol)
        G96Bond       G96Angle    Proper Dih.  Improper Dih.          LJ-14
    2.29793e+03    3.69886e+03    2.85665e+03    1.06944e+03   -3.32843e+02
     Coulomb-14        LJ (SR)  Disper. corr.   Coulomb (SR)   Coul. recip.
    2.84374e+04    1.24222e+05   -7.52187e+03   -9.41538e+05    5.16986e+03
      Potential    Kinetic En.   Total Energy  Conserved En.    Temperature
   -7.81640e+05    1.37910e+05   -6.43730e+05    2.42097e+07    3.00328e+02
 Pres. DC (bar) Pressure (bar)   Constr. rmsd
   -2.24270e+02    1.42238e+02    0.00000e+00

           Step           Time
      339355000   678710.00000

   Energies (kJ/mol)
        G96Bond       G96Angle    Proper Dih.  Improper Dih.          LJ-14
    2.31165e+03    3.76534e+03    2.65194e+03    1.17508e+03   -2.84962e+02
     Coulomb-14        LJ (SR)  Disper. corr.   Coulomb (SR)   Coul. recip.
    2.84576e+04    1.23990e+05   -7.49998e+03   -9.39882e+05    5.23807e+03
      Potential    Kinetic En.   Total Energy  Conserved En.    Temperature
   -7.80076e+05    1.37285e+05   -6.42791e+05    2.42101e+07    2.98966e+02
 Pres. DC (bar) Pressure (bar)   Constr. rmsd
   -2.22968e+02    1.41333e+02    0.00000e+00

           Step           Time
      339360000   678720.00000

   Energies (kJ/mol)
        G96Bond       G96Angle    Proper Dih.  Improper Dih.          LJ-14
    2.28728e+03    3.70154e+03    2.67999e+03    1.14382e+03   -3.01343e+02
     Coulomb-14        LJ (SR)  Disper. corr.   Coulomb (SR)   Coul. recip.
    2.83981e+04    1.24357e+05   -7.47533e+03   -9.39960e+05    5.38091e+03
      Potential    Kinetic En.   Total Energy  Conserved En.    Temperature
   -7.79788e+05    1.38252e+05   -6.41536e+05    2.42104e+07    3.01072e+02
 Pres. DC (bar) Pressure (bar)   Constr. rmsd
   -2.21506e+02    9.53828e+01    0.00000e+00

           Step           Time
      339365000   678730.00000

   Energies (kJ/mol)
        G96Bond       G96Angle    Proper Dih.  Improper Dih.          LJ-14
    2.41525e+03    3.72832e+03    2.78247e+03    1.08195e+03   -3.33700e+02
     Coulomb-14        LJ (SR)  Disper. corr.   Coulomb (SR)   Coul. recip.
    2.82145e+04    1.23177e+05   -7.44643e+03   -9.40335e+05    5.39579e+03
      Potential    Kinetic En.   Total Energy  Conserved En.    Temperature
   -7.81321e+05    1.37347e+05   -6.43974e+05    2.42106e+07    2.99101e+02
 Pres. DC (bar) Pressure (bar)   Constr. rmsd
   -2.19799e+02   -1.70684e+02    0.00000e+00

           Step           Time
      339370000   678740.00000

   Energies (kJ/mol)
        G96Bond       G96Angle    Proper Dih.  Improper Dih.          LJ-14
    2.31352e+03    3.70210e+03    2.78312e+03    1.06531e+03   -3.21279e+02
     Coulomb-14        LJ (SR)  Disper. corr.   Coulomb (SR)   Coul. recip.
    2.84590e+04    1.24994e+05   -7.49589e+03   -9.42665e+05    5.20413e+03
      Potential    Kinetic En.   Total Energy  Conserved En.    Temperature
   -7.81961e+05    1.37354e+05   -6.44607e+05    2.42112e+07    2.99115e+02
 Pres. DC (bar) Pressure (bar)   Constr. rmsd
   -2.22725e+02    2.19460e+02    0.00000e+00

           Step           Time
      339375000   678750.00000

   Energies (kJ/mol)
        G96Bond       G96Angle    Proper Dih.  Improper Dih.          LJ-14
    2.28874e+03    3.65417e+03    2.73174e+03    1.15548e+03   -3.15271e+02
     Coulomb-14        LJ (SR)  Disper. corr.   Coulomb (SR)   Coul. recip.
    2.84110e+04    1.23509e+05   -7.44047e+03   -9.39832e+05    5.38492e+03
      Potential    Kinetic En.   Total Energy  Conserved En.    Temperature
   -7.80452e+05    1.38251e+05   -6.42201e+05    2.42115e+07    3.01071e+02
 Pres. DC (bar) Pressure (bar)   Constr. rmsd
   -2.19448e+02   -7.44996e+01    0.00000e+00

           Step           Time
      339380000   678760.00000

   Energies (kJ/mol)
        G96Bond       G96Angle    Proper Dih.  Improper Dih.          LJ-14
    2.37591e+03    3.79365e+03    2.69831e+03    1.07775e+03   -2.58358e+02
     Coulomb-14        LJ (SR)  Disper. corr.   Coulomb (SR)   Coul. recip.
    2.84066e+04    1.25787e+05   -7.49887e+03   -9.43487e+05    5.15949e+03
      Potential    Kinetic En.   Total Energy  Conserved En.    Temperature
   -7.81946e+05    1.37694e+05   -6.44252e+05    2.42118e+07    2.99856e+02
 Pres. DC (bar) Pressure (bar)   Constr. rmsd
   -2.22902e+02    2.29316e+02    0.00000e+00

           Step           Time
      339385000   678770.00000

   Energies (kJ/mol)
        G96Bond       G96Angle    Proper Dih.  Improper Dih.          LJ-14
    2.36395e+03    3.82007e+03    2.68415e+03    1.09566e+03   -2.96599e+02
     Coulomb-14        LJ (SR)  Disper. corr.   Coulomb (SR)   Coul. recip.
    2.84709e+04    1.23674e+05   -7.40426e+03   -9.38347e+05    5.31841e+03
      Potential    Kinetic En.   Total Energy  Conserved En.    Temperature
   -7.78620e+05    1.39064e+05   -6.39556e+05    2.42120e+07    3.02840e+02
 Pres. DC (bar) Pressure (bar)   Constr. rmsd
   -2.17320e+02   -2.38464e+01    0.00000e+00

           Step           Time
      339390000   678780.00000

   Energies (kJ/mol)
        G96Bond       G96Angle    Proper Dih.  Improper Dih.          LJ-14
    2.20260e+03    3.53492e+03    2.78637e+03    1.18737e+03   -2.67942e+02
     Coulomb-14        LJ (SR)  Disper. corr.   Coulomb (SR)   Coul. recip.
    2.84621e+04    1.25433e+05   -7.49157e+03   -9.42815e+05    5.33172e+03
      Potential    Kinetic En.   Total Energy  Conserved En.    Temperature
   -7.81636e+05    1.37161e+05   -6.44475e+05    2.42129e+07    2.98696e+02
 Pres. DC (bar) Pressure (bar)   Constr. rmsd
   -2.22469e+02    2.29441e+02    0.00000e+00

           Step           Time
      339395000   678790.00000

   Energies (kJ/mol)
        G96Bond       G96Angle    Proper Dih.  Improper Dih.          LJ-14
    2.41981e+03    3.75438e+03    2.71390e+03    1.08700e+03   -3.47744e+02
     Coulomb-14        LJ (SR)  Disper. corr.   Coulomb (SR)   Coul. recip.
    2.86041e+04    1.22963e+05   -7.45646e+03   -9.39367e+05    5.26902e+03
      Potential    Kinetic En.   Total Energy  Conserved En.    Temperature
   -7.80359e+05    1.37367e+05   -6.42992e+05    2.42131e+07    2.99145e+02
 Pres. DC (bar) Pressure (bar)   Constr. rmsd
   -2.20391e+02   -1.36781e+02    0.00000e+00

           Step           Time
      339400000   678800.00000

   Energies (kJ/mol)
        G96Bond       G96Angle    Proper Dih.  Improper Dih.          LJ-14
    2.40666e+03    3.74806e+03    2.79856e+03    1.18757e+03   -3.20471e+02
     Coulomb-14        LJ (SR)  Disper. corr.   Coulomb (SR)   Coul. recip.
    2.83950e+04    1.24215e+05   -7.45160e+03   -9.40676e+05    5.20031e+03
      Potential    Kinetic En.   Total Energy  Conserved En.    Temperature
   -7.80497e+05    1.37888e+05   -6.42609e+05    2.42133e+07    3.00279e+02
 Pres. DC (bar) Pressure (bar)   Constr. rmsd
   -2.20105e+02    1.99501e+01    0.00000e+00

           Step           Time
      339405000   678810.00000

   Energies (kJ/mol)
        G96Bond       G96Angle    Proper Dih.  Improper Dih.          LJ-14
    2.40845e+03    3.73147e+03    2.80225e+03    1.03823e+03   -3.81812e+02
     Coulomb-14        LJ (SR)  Disper. corr.   Coulomb (SR)   Coul. recip.
    2.82678e+04    1.26407e+05   -7.45654e+03   -9.44068e+05    5.26647e+03
      Potential    Kinetic En.   Total Energy  Conserved En.    Temperature
   -7.81984e+05    1.37342e+05   -6.44642e+05    2.42134e+07    2.99089e+02
 Pres. DC (bar) Pressure (bar)   Constr. rmsd
   -2.20396e+02    2.15971e+02    0.00000e+00

           Step           Time
      339410000   678820.00000

   Energies (kJ/mol)
        G96Bond       G96Angle    Proper Dih.  Improper Dih.          LJ-14
    2.30737e+03    3.63086e+03    2.86352e+03    1.13054e+03   -3.67467e+02
     Coulomb-14        LJ (SR)  Disper. corr.   Coulomb (SR)   Coul. recip.
    2.84520e+04    1.23836e+05   -7.45572e+03   -9.41119e+05    5.33352e+03
      Potential    Kinetic En.   Total Energy  Conserved En.    Temperature
   -7.81389e+05    1.37400e+05   -6.43989e+05    2.42136e+07    2.99216e+02
 Pres. DC (bar) Pressure (bar)   Constr. rmsd
   -2.20348e+02   -8.24970e+01    0.00000e+00

           Step           Time
      339415000   678830.00000

   Energies (kJ/mol)
        G96Bond       G96Angle    Proper Dih.  Improper Dih.          LJ-14
    2.25652e+03    3.65101e+03    2.77833e+03    1.04926e+03   -3.20305e+02
     Coulomb-14        LJ (SR)  Disper. corr.   Coulomb (SR)   Coul. recip.
    2.86004e+04    1.24907e+05   -7.46930e+03   -9.42401e+05    5.24139e+03
      Potential    Kinetic En.   Total Energy  Conserved En.    Temperature
   -7.81707e+05    1.36355e+05   -6.45352e+05    2.42146e+07    2.96941e+02
 Pres. DC (bar) Pressure (bar)   Constr. rmsd
   -2.21150e+02    2.99878e+01    0.00000e+00

           Step           Time
      339420000   678840.00000

   Energies (kJ/mol)
        G96Bond       G96Angle    Proper Dih.  Improper Dih.          LJ-14
    2.41451e+03    3.69821e+03    2.83799e+03    1.06687e+03   -3.43733e+02
     Coulomb-14        LJ (SR)  Disper. corr.   Coulomb (SR)   Coul. recip.
    2.85863e+04    1.24295e+05   -7.43941e+03   -9.42231e+05    5.35295e+03
      Potential    Kinetic En.   Total Energy  Conserved En.    Temperature
   -7.81763e+05    1.38399e+05   -6.43364e+05    2.42147e+07    3.01393e+02
 Pres. DC (bar) Pressure (bar)   Constr. rmsd
   -2.19385e+02   -1.10284e+02    0.00000e+00

           Step           Time
      339425000   678850.00000

   Energies (kJ/mol)
        G96Bond       G96Angle    Proper Dih.  Improper Dih.          LJ-14
    2.44997e+03    3.60574e+03    2.87572e+03    1.13510e+03   -2.77348e+02
     Coulomb-14        LJ (SR)  Disper. corr.   Coulomb (SR)   Coul. recip.
    2.84246e+04    1.23733e+05   -7.45458e+03   -9.40976e+05    5.27229e+03
      Potential    Kinetic En.   Total Energy  Conserved En.    Temperature
   -7.81212e+05    1.37427e+05   -6.43785e+05    2.42150e+07    2.99275e+02
 Pres. DC (bar) Pressure (bar)   Constr. rmsd
   -2.20280e+02   -5.26471e+01    0.00000e+00

           Step           Time
      339430000   678860.00000

   Energies (kJ/mol)
        G96Bond       G96Angle    Proper Dih.  Improper Dih.          LJ-14
    2.43517e+03    3.73853e+03    2.67742e+03    1.04394e+03   -3.48236e+02
     Coulomb-14        LJ (SR)  Disper. corr.   Coulomb (SR)   Coul. recip.
    2.85153e+04    1.23930e+05   -7.44510e+03   -9.40145e+05    5.25653e+03
      Potential    Kinetic En.   Total Energy  Conserved En.    Temperature
   -7.80342e+05    1.38184e+05   -6.42158e+05    2.42152e+07    3.00924e+02
 Pres. DC (bar) Pressure (bar)   Constr. rmsd
   -2.19721e+02   -8.01222e+00    0.00000e+00

           Step           Time
      339435000   678870.00000

   Energies (kJ/mol)
        G96Bond       G96Angle    Proper Dih.  Improper Dih.          LJ-14
    2.43427e+03    3.77920e+03    2.76652e+03    1.06584e+03   -3.26442e+02
     Coulomb-14        LJ (SR)  Disper. corr.   Coulomb (SR)   Coul. recip.
    2.83717e+04    1.22445e+05   -7.43146e+03   -9.37418e+05    5.25160e+03
      Potential    Kinetic En.   Total Energy  Conserved En.    Temperature
   -7.79061e+05    1.37393e+05   -6.41669e+05    2.42155e+07    2.99200e+02
 Pres. DC (bar) Pressure (bar)   Constr. rmsd
   -2.18918e+02   -1.08585e+02    0.00000e+00

           Step           Time
      339440000   678880.00000

   Energies (kJ/mol)
        G96Bond       G96Angle    Proper Dih.  Improper Dih.          LJ-14
    2.25890e+03    3.78684e+03    2.79342e+03    1.10478e+03   -2.65554e+02
     Coulomb-14        LJ (SR)  Disper. corr.   Coulomb (SR)   Coul. recip.
    2.83896e+04    1.24014e+05   -7.45608e+03   -9.39780e+05    5.25953e+03
```
