## supporting_information for "Enhancing Immune Cell Activation through Cold Atmospheric Plasma: Disruption of PD-1/PD-L1/PD-L2 Immune Checkpoints via Molecular Dynamics": prod.log (part 44 of 64)

```
      Potential    Kinetic En.   Total Energy  Conserved En.    Temperature
   -7.79894e+05    1.36131e+05   -6.43763e+05    2.42159e+07    2.96454e+02
 Pres. DC (bar) Pressure (bar)   Constr. rmsd
   -2.20369e+02   -4.88938e+01    0.00000e+00

           Step           Time
      339445000   678890.00000

   Energies (kJ/mol)
        G96Bond       G96Angle    Proper Dih.  Improper Dih.          LJ-14
    2.34031e+03    3.68638e+03    2.75404e+03    1.01543e+03   -3.88016e+02
     Coulomb-14        LJ (SR)  Disper. corr.   Coulomb (SR)   Coul. recip.
    2.83875e+04    1.23244e+05   -7.47772e+03   -9.40718e+05    5.13113e+03
      Potential    Kinetic En.   Total Energy  Conserved En.    Temperature
   -7.82025e+05    1.36969e+05   -6.45056e+05    2.42161e+07    2.98278e+02
 Pres. DC (bar) Pressure (bar)   Constr. rmsd
   -2.21648e+02   -1.58951e+02    0.00000e+00

           Step           Time
      339450000   678900.00000

   Energies (kJ/mol)
        G96Bond       G96Angle    Proper Dih.  Improper Dih.          LJ-14
    2.40162e+03    3.83825e+03    2.82847e+03    1.11004e+03   -3.72883e+02
     Coulomb-14        LJ (SR)  Disper. corr.   Coulomb (SR)   Coul. recip.
    2.84404e+04    1.23074e+05   -7.46489e+03   -9.39506e+05    5.22321e+03
      Potential    Kinetic En.   Total Energy  Conserved En.    Temperature
   -7.80428e+05    1.38483e+05   -6.41944e+05    2.42163e+07    3.01575e+02
 Pres. DC (bar) Pressure (bar)   Constr. rmsd
   -2.20889e+02   -1.42478e+02    0.00000e+00

           Step           Time
      339455000   678910.00000

   Energies (kJ/mol)
        G96Bond       G96Angle    Proper Dih.  Improper Dih.          LJ-14
    2.30327e+03    3.73548e+03    2.78820e+03    1.10874e+03   -3.72579e+02
     Coulomb-14        LJ (SR)  Disper. corr.   Coulomb (SR)   Coul. recip.
    2.83792e+04    1.20440e+05   -7.42243e+03   -9.35010e+05    5.34235e+03
      Potential    Kinetic En.   Total Energy  Conserved En.    Temperature
   -7.78708e+05    1.36424e+05   -6.42284e+05    2.42166e+07    2.97091e+02
 Pres. DC (bar) Pressure (bar)   Constr. rmsd
   -2.18386e+02   -4.00678e+02    0.00000e+00

           Step           Time
      339460000   678920.00000

   Energies (kJ/mol)
        G96Bond       G96Angle    Proper Dih.  Improper Dih.          LJ-14
    2.28218e+03    3.82364e+03    2.79605e+03    1.04853e+03   -3.09495e+02
     Coulomb-14        LJ (SR)  Disper. corr.   Coulomb (SR)   Coul. recip.
    2.83272e+04    1.27055e+05   -7.50811e+03   -9.46241e+05    5.26108e+03
      Potential    Kinetic En.   Total Energy  Conserved En.    Temperature
   -7.83464e+05    1.37528e+05   -6.45937e+05    2.42172e+07    2.99495e+02
 Pres. DC (bar) Pressure (bar)   Constr. rmsd
   -2.23451e+02    3.64631e+02    0.00000e+00

           Step           Time
      339465000   678930.00000

   Energies (kJ/mol)
        G96Bond       G96Angle    Proper Dih.  Improper Dih.          LJ-14
    2.33632e+03    3.64900e+03    2.81393e+03    1.06625e+03   -2.55984e+02
     Coulomb-14        LJ (SR)  Disper. corr.   Coulomb (SR)   Coul. recip.
    2.84789e+04    1.24891e+05   -7.44597e+03   -9.40705e+05    5.22215e+03
      Potential    Kinetic En.   Total Energy  Conserved En.    Temperature
   -7.79949e+05    1.36243e+05   -6.43706e+05    2.42178e+07    2.96696e+02
 Pres. DC (bar) Pressure (bar)   Constr. rmsd
   -2.19772e+02    1.37221e+02    0.00000e+00

           Step           Time
      339470000   678940.00000

   Energies (kJ/mol)
        G96Bond       G96Angle    Proper Dih.  Improper Dih.          LJ-14
    2.39266e+03    3.67324e+03    2.72913e+03    1.10753e+03   -3.37867e+02
     Coulomb-14        LJ (SR)  Disper. corr.   Coulomb (SR)   Coul. recip.
    2.85840e+04    1.22029e+05   -7.40214e+03   -9.36871e+05    5.27914e+03
      Potential    Kinetic En.   Total Energy  Conserved En.    Temperature
   -7.78816e+05    1.37140e+05   -6.41676e+05    2.42181e+07    2.98650e+02
 Pres. DC (bar) Pressure (bar)   Constr. rmsd
   -2.17196e+02   -3.05927e+02    0.00000e+00

           Step           Time
      339475000   678950.00000

   Energies (kJ/mol)
        G96Bond       G96Angle    Proper Dih.  Improper Dih.          LJ-14
    2.44624e+03    3.80989e+03    2.81750e+03    1.08178e+03   -3.08901e+02
     Coulomb-14        LJ (SR)  Disper. corr.   Coulomb (SR)   Coul. recip.
    2.84911e+04    1.24262e+05   -7.44652e+03   -9.40827e+05    5.16573e+03
      Potential    Kinetic En.   Total Energy  Conserved En.    Temperature
   -7.80509e+05    1.37788e+05   -6.42721e+05    2.42184e+07    3.00061e+02
 Pres. DC (bar) Pressure (bar)   Constr. rmsd
   -2.19804e+02    2.11431e+01    0.00000e+00

           Step           Time
      339480000   678960.00000

   Energies (kJ/mol)
        G96Bond       G96Angle    Proper Dih.  Improper Dih.          LJ-14
    2.21621e+03    3.86636e+03    2.74072e+03    1.05526e+03   -3.79372e+02
     Coulomb-14        LJ (SR)  Disper. corr.   Coulomb (SR)   Coul. recip.
    2.83215e+04    1.24363e+05   -7.45992e+03   -9.41828e+05    5.17205e+03
      Potential    Kinetic En.   Total Energy  Conserved En.    Temperature
   -7.81933e+05    1.36883e+05   -6.45050e+05    2.42185e+07    2.98090e+02
 Pres. DC (bar) Pressure (bar)   Constr. rmsd
   -2.20595e+02    1.45697e+01    0.00000e+00

           Step           Time
      339485000   678970.00000

   Energies (kJ/mol)
        G96Bond       G96Angle    Proper Dih.  Improper Dih.          LJ-14
    2.48722e+03    3.75286e+03    2.64719e+03    1.03127e+03   -3.24759e+02
     Coulomb-14        LJ (SR)  Disper. corr.   Coulomb (SR)   Coul. recip.
    2.84487e+04    1.23314e+05   -7.45994e+03   -9.39196e+05    5.11649e+03
      Potential    Kinetic En.   Total Energy  Conserved En.    Temperature
   -7.80183e+05    1.36731e+05   -6.43452e+05    2.42192e+07    2.97760e+02
 Pres. DC (bar) Pressure (bar)   Constr. rmsd
   -2.20596e+02    7.96011e+00    0.00000e+00

           Step           Time
      339490000   678980.00000

   Energies (kJ/mol)
        G96Bond       G96Angle    Proper Dih.  Improper Dih.          LJ-14
    2.42378e+03    3.69484e+03    2.71031e+03    1.10188e+03   -2.62697e+02
     Coulomb-14        LJ (SR)  Disper. corr.   Coulomb (SR)   Coul. recip.
    2.84349e+04    1.24403e+05   -7.47045e+03   -9.41921e+05    5.27449e+03
      Potential    Kinetic En.   Total Energy  Conserved En.    Temperature
   -7.81612e+05    1.37495e+05   -6.44117e+05    2.42194e+07    2.99423e+02
 Pres. DC (bar) Pressure (bar)   Constr. rmsd
   -2.21218e+02    1.89882e+01    0.00000e+00

           Step           Time
      339495000   678990.00000

   Energies (kJ/mol)
        G96Bond       G96Angle    Proper Dih.  Improper Dih.          LJ-14
    2.43576e+03    3.77187e+03    2.73767e+03    1.08172e+03   -3.34701e+02
     Coulomb-14        LJ (SR)  Disper. corr.   Coulomb (SR)   Coul. recip.
    2.83865e+04    1.22633e+05   -7.45500e+03   -9.39144e+05    5.17663e+03
      Potential    Kinetic En.   Total Energy  Conserved En.    Temperature
   -7.80710e+05    1.37352e+05   -6.43358e+05    2.42196e+07    2.99112e+02
 Pres. DC (bar) Pressure (bar)   Constr. rmsd
   -2.20305e+02   -2.72327e+02    0.00000e+00

           Step           Time
      339500000   679000.00000

   Energies (kJ/mol)
        G96Bond       G96Angle    Proper Dih.  Improper Dih.          LJ-14
    2.29555e+03    3.76185e+03    2.71438e+03    1.12017e+03   -3.40333e+02
     Coulomb-14        LJ (SR)  Disper. corr.   Coulomb (SR)   Coul. recip.
    2.82681e+04    1.23766e+05   -7.44610e+03   -9.39466e+05    5.19680e+03
      Potential    Kinetic En.   Total Energy  Conserved En.    Temperature
   -7.80129e+05    1.37595e+05   -6.42534e+05    2.42202e+07    2.99641e+02
 Pres. DC (bar) Pressure (bar)   Constr. rmsd
   -2.19780e+02   -9.59445e+01    0.00000e+00

           Step           Time
      339505000   679010.00000

   Energies (kJ/mol)
        G96Bond       G96Angle    Proper Dih.  Improper Dih.          LJ-14
    2.36469e+03    3.48797e+03    2.78521e+03    1.08320e+03   -3.13496e+02
     Coulomb-14        LJ (SR)  Disper. corr.   Coulomb (SR)   Coul. recip.
    2.85417e+04    1.23858e+05   -7.49757e+03   -9.40266e+05    5.16636e+03
      Potential    Kinetic En.   Total Energy  Conserved En.    Temperature
   -7.80790e+05    1.37057e+05   -6.43733e+05    2.42207e+07    2.98470e+02
 Pres. DC (bar) Pressure (bar)   Constr. rmsd
   -2.22825e+02   -2.70735e+00    0.00000e+00

           Step           Time
      339510000   679020.00000

   Energies (kJ/mol)
        G96Bond       G96Angle    Proper Dih.  Improper Dih.          LJ-14
    2.37552e+03    3.62673e+03    2.77644e+03    1.10427e+03   -2.86758e+02
     Coulomb-14        LJ (SR)  Disper. corr.   Coulomb (SR)   Coul. recip.
    2.82971e+04    1.23081e+05   -7.40519e+03   -9.38243e+05    5.23562e+03
      Potential    Kinetic En.   Total Energy  Conserved En.    Temperature
   -7.79438e+05    1.36456e+05   -6.42982e+05    2.42212e+07    2.97161e+02
 Pres. DC (bar) Pressure (bar)   Constr. rmsd
   -2.17374e+02   -1.17802e+02    0.00000e+00

           Step           Time
      339515000   679030.00000

   Energies (kJ/mol)
        G96Bond       G96Angle    Proper Dih.  Improper Dih.          LJ-14
    2.50432e+03    3.73590e+03    2.66701e+03    1.09526e+03   -3.50488e+02
     Coulomb-14        LJ (SR)  Disper. corr.   Coulomb (SR)   Coul. recip.
    2.84817e+04    1.24065e+05   -7.43106e+03   -9.40468e+05    5.24792e+03
      Potential    Kinetic En.   Total Energy  Conserved En.    Temperature
   -7.80452e+05    1.37655e+05   -6.42797e+05    2.42214e+07    2.99773e+02
 Pres. DC (bar) Pressure (bar)   Constr. rmsd
   -2.18894e+02   -3.53187e+00    0.00000e+00

           Step           Time
      339520000   679040.00000

   Energies (kJ/mol)
        G96Bond       G96Angle    Proper Dih.  Improper Dih.          LJ-14
    2.28014e+03    3.70447e+03    2.76769e+03    1.10954e+03   -2.86004e+02
     Coulomb-14        LJ (SR)  Disper. corr.   Coulomb (SR)   Coul. recip.
    2.83813e+04    1.25487e+05   -7.50814e+03   -9.44914e+05    5.07439e+03
      Potential    Kinetic En.   Total Energy  Conserved En.    Temperature
   -7.83903e+05    1.36577e+05   -6.47326e+05    2.42224e+07    2.97425e+02
 Pres. DC (bar) Pressure (bar)   Constr. rmsd
   -2.23453e+02    1.60701e+02    0.00000e+00

           Step           Time
      339525000   679050.00000

   Energies (kJ/mol)
        G96Bond       G96Angle    Proper Dih.  Improper Dih.          LJ-14
    2.37970e+03    3.96306e+03    2.74901e+03    1.09342e+03   -3.00521e+02
     Coulomb-14        LJ (SR)  Disper. corr.   Coulomb (SR)   Coul. recip.
    2.83405e+04    1.25390e+05   -7.51103e+03   -9.43359e+05    5.23553e+03
      Potential    Kinetic En.   Total Energy  Conserved En.    Temperature
   -7.82018e+05    1.38648e+05   -6.43370e+05    2.42234e+07    3.01934e+02
 Pres. DC (bar) Pressure (bar)   Constr. rmsd
   -2.23625e+02    1.26431e+02    0.00000e+00

           Step           Time
      339530000   679060.00000

   Energies (kJ/mol)
        G96Bond       G96Angle    Proper Dih.  Improper Dih.          LJ-14
    2.45592e+03    3.69661e+03    2.83110e+03    1.10104e+03   -3.14455e+02
     Coulomb-14        LJ (SR)  Disper. corr.   Coulomb (SR)   Coul. recip.
    2.84300e+04    1.23970e+05   -7.44387e+03   -9.41506e+05    5.33513e+03
      Potential    Kinetic En.   Total Energy  Conserved En.    Temperature
   -7.81445e+05    1.37200e+05   -6.44245e+05    2.42237e+07    2.98780e+02
 Pres. DC (bar) Pressure (bar)   Constr. rmsd
   -2.19648e+02   -1.80553e+02    0.00000e+00

           Step           Time
      339535000   679070.00000

   Energies (kJ/mol)
        G96Bond       G96Angle    Proper Dih.  Improper Dih.          LJ-14
    2.25227e+03    3.73831e+03    2.80061e+03    1.13274e+03   -3.29568e+02
     Coulomb-14        LJ (SR)  Disper. corr.   Coulomb (SR)   Coul. recip.
    2.81664e+04    1.24357e+05   -7.46915e+03   -9.41288e+05    5.23319e+03
      Potential    Kinetic En.   Total Energy  Conserved En.    Temperature
   -7.81406e+05    1.37525e+05   -6.43881e+05    2.42239e+07    2.99488e+02
 Pres. DC (bar) Pressure (bar)   Constr. rmsd
   -2.21141e+02   -2.61230e+01    0.00000e+00

           Step           Time
      339540000   679080.00000

   Energies (kJ/mol)
        G96Bond       G96Angle    Proper Dih.  Improper Dih.          LJ-14
    2.41234e+03    3.65252e+03    2.78037e+03    1.08062e+03   -3.29940e+02
     Coulomb-14        LJ (SR)  Disper. corr.   Coulomb (SR)   Coul. recip.
    2.82301e+04    1.25406e+05   -7.45151e+03   -9.42285e+05    5.20080e+03
      Potential    Kinetic En.   Total Energy  Conserved En.    Temperature
   -7.81304e+05    1.38363e+05   -6.42941e+05    2.42242e+07    3.01313e+02
 Pres. DC (bar) Pressure (bar)   Constr. rmsd
   -2.20099e+02    1.20580e+02    0.00000e+00

           Step           Time
      339545000   679090.00000

   Energies (kJ/mol)
        G96Bond       G96Angle    Proper Dih.  Improper Dih.          LJ-14
    2.33385e+03    3.77816e+03    2.86859e+03    1.08849e+03   -3.06114e+02
     Coulomb-14        LJ (SR)  Disper. corr.   Coulomb (SR)   Coul. recip.
    2.85758e+04    1.25327e+05   -7.50199e+03   -9.43948e+05    5.16520e+03
      Potential    Kinetic En.   Total Energy  Conserved En.    Temperature
   -7.82619e+05    1.38064e+05   -6.44555e+05    2.42246e+07    3.00662e+02
 Pres. DC (bar) Pressure (bar)   Constr. rmsd
   -2.23087e+02    1.22000e+02    0.00000e+00

           Step           Time
      339550000   679100.00000

   Energies (kJ/mol)
        G96Bond       G96Angle    Proper Dih.  Improper Dih.          LJ-14
    2.38187e+03    3.78793e+03    2.78259e+03    1.13913e+03   -2.93081e+02
     Coulomb-14        LJ (SR)  Disper. corr.   Coulomb (SR)   Coul. recip.
    2.82136e+04    1.25762e+05   -7.45832e+03   -9.42099e+05    5.27893e+03
      Potential    Kinetic En.   Total Energy  Conserved En.    Temperature
   -7.80504e+05    1.38663e+05   -6.41841e+05    2.42250e+07    3.01967e+02
 Pres. DC (bar) Pressure (bar)   Constr. rmsd
   -2.20501e+02    1.94329e+02    0.00000e+00

           Step           Time
      339555000   679110.00000

   Energies (kJ/mol)
        G96Bond       G96Angle    Proper Dih.  Improper Dih.          LJ-14
    2.27762e+03    3.79382e+03    2.66956e+03    1.10820e+03   -2.91386e+02
     Coulomb-14        LJ (SR)  Disper. corr.   Coulomb (SR)   Coul. recip.
    2.85490e+04    1.25904e+05   -7.50178e+03   -9.44518e+05    5.10558e+03
      Potential    Kinetic En.   Total Energy  Conserved En.    Temperature
   -7.82903e+05    1.36817e+05   -6.46087e+05    2.42251e+07    2.97947e+02
 Pres. DC (bar) Pressure (bar)   Constr. rmsd
   -2.23075e+02    2.23804e+02    0.00000e+00

           Step           Time
      339560000   679120.00000

   Energies (kJ/mol)
        G96Bond       G96Angle    Proper Dih.  Improper Dih.          LJ-14
    2.26926e+03    3.74571e+03    2.78146e+03    1.14342e+03   -2.90125e+02
     Coulomb-14        LJ (SR)  Disper. corr.   Coulomb (SR)   Coul. recip.
    2.84027e+04    1.26176e+05   -7.47416e+03   -9.44327e+05    5.21838e+03
      Potential    Kinetic En.   Total Energy  Conserved En.    Temperature
   -7.82354e+05    1.37937e+05   -6.44417e+05    2.42252e+07    3.00387e+02
 Pres. DC (bar) Pressure (bar)   Constr. rmsd
   -2.21437e+02    1.33780e+02    0.00000e+00

           Step           Time
      339565000   679130.00000

   Energies (kJ/mol)
        G96Bond       G96Angle    Proper Dih.  Improper Dih.          LJ-14
    2.34081e+03    3.60960e+03    2.68852e+03    1.15149e+03   -2.80004e+02
     Coulomb-14        LJ (SR)  Disper. corr.   Coulomb (SR)   Coul. recip.
    2.83851e+04    1.23270e+05   -7.43645e+03   -9.39701e+05    5.26328e+03
      Potential    Kinetic En.   Total Energy  Conserved En.    Temperature
   -7.80709e+05    1.37093e+05   -6.43616e+05    2.42256e+07    2.98548e+02
 Pres. DC (bar) Pressure (bar)   Constr. rmsd
   -2.19211e+02   -1.39062e+02    0.00000e+00

           Step           Time
      339570000   679140.00000

   Energies (kJ/mol)
        G96Bond       G96Angle    Proper Dih.  Improper Dih.          LJ-14
    2.34965e+03    3.62439e+03    2.76447e+03    1.09638e+03   -3.20652e+02
     Coulomb-14        LJ (SR)  Disper. corr.   Coulomb (SR)   Coul. recip.
    2.85281e+04    1.22032e+05   -7.42348e+03   -9.37812e+05    5.31454e+03
      Potential    Kinetic En.   Total Energy  Conserved En.    Temperature
   -7.79846e+05    1.38014e+05   -6.41832e+05    2.42259e+07    3.00553e+02
 Pres. DC (bar) Pressure (bar)   Constr. rmsd
   -2.18448e+02   -1.40228e+02    0.00000e+00

           Step           Time
      339575000   679150.00000

   Energies (kJ/mol)
        G96Bond       G96Angle    Proper Dih.  Improper Dih.          LJ-14
    2.47045e+03    3.69499e+03    2.74587e+03    1.20074e+03   -3.44943e+02
     Coulomb-14        LJ (SR)  Disper. corr.   Coulomb (SR)   Coul. recip.
    2.83556e+04    1.23469e+05   -7.42938e+03   -9.39988e+05    5.17694e+03
      Potential    Kinetic En.   Total Energy  Conserved En.    Temperature
   -7.80649e+05    1.37692e+05   -6.42957e+05    2.42265e+07    2.99853e+02
 Pres. DC (bar) Pressure (bar)   Constr. rmsd
   -2.18795e+02   -1.91152e+02    0.00000e+00

           Step           Time
      339580000   679160.00000

   Energies (kJ/mol)
        G96Bond       G96Angle    Proper Dih.  Improper Dih.          LJ-14
    2.36352e+03    3.79112e+03    2.70865e+03    1.12896e+03   -3.24596e+02
     Coulomb-14        LJ (SR)  Disper. corr.   Coulomb (SR)   Coul. recip.
    2.83823e+04    1.21675e+05   -7.42193e+03   -9.35821e+05    5.36615e+03
      Potential    Kinetic En.   Total Energy  Conserved En.    Temperature
   -7.78152e+05    1.37433e+05   -6.40719e+05    2.42268e+07    2.99288e+02
 Pres. DC (bar) Pressure (bar)   Constr. rmsd
   -2.18357e+02   -2.58983e+02    0.00000e+00

           Step           Time
      339585000   679170.00000

   Energies (kJ/mol)
        G96Bond       G96Angle    Proper Dih.  Improper Dih.          LJ-14
    2.38946e+03    3.73545e+03    2.78046e+03    1.06320e+03   -3.40039e+02
     Coulomb-14        LJ (SR)  Disper. corr.   Coulomb (SR)   Coul. recip.
    2.84093e+04    1.24813e+05   -7.48831e+03   -9.41295e+05    5.17792e+03
      Potential    Kinetic En.   Total Energy  Conserved En.    Temperature
   -7.80755e+05    1.36803e+05   -6.43952e+05    2.42271e+07    2.97916e+02
 Pres. DC (bar) Pressure (bar)   Constr. rmsd
   -2.22275e+02    2.71200e+02    0.00000e+00

           Step           Time
      339590000   679180.00000

   Energies (kJ/mol)
        G96Bond       G96Angle    Proper Dih.  Improper Dih.          LJ-14
    2.23320e+03    3.61383e+03    2.77659e+03    1.11874e+03   -3.13218e+02
     Coulomb-14        LJ (SR)  Disper. corr.   Coulomb (SR)   Coul. recip.
    2.83940e+04    1.24057e+05   -7.46340e+03   -9.40825e+05    5.09953e+03
      Potential    Kinetic En.   Total Energy  Conserved En.    Temperature
   -7.81309e+05    1.37414e+05   -6.43895e+05    2.42275e+07    2.99247e+02
 Pres. DC (bar) Pressure (bar)   Constr. rmsd
   -2.20801e+02    5.73407e+01    0.00000e+00

           Step           Time
      339595000   679190.00000

   Energies (kJ/mol)
        G96Bond       G96Angle    Proper Dih.  Improper Dih.          LJ-14
    2.33084e+03    3.69931e+03    2.72148e+03    1.07330e+03   -3.73620e+02
     Coulomb-14        LJ (SR)  Disper. corr.   Coulomb (SR)   Coul. recip.
    2.82918e+04    1.23125e+05   -7.42490e+03   -9.39512e+05    5.29139e+03
      Potential    Kinetic En.   Total Energy  Conserved En.    Temperature
   -7.80777e+05    1.37620e+05   -6.43157e+05    2.42280e+07    2.99696e+02
 Pres. DC (bar) Pressure (bar)   Constr. rmsd
   -2.18532e+02   -2.11739e+02    0.00000e+00

           Step           Time
      339600000   679200.00000

   Energies (kJ/mol)
        G96Bond       G96Angle    Proper Dih.  Improper Dih.          LJ-14
    2.40281e+03    3.79863e+03    2.81473e+03    1.08501e+03   -4.08307e+02
     Coulomb-14        LJ (SR)  Disper. corr.   Coulomb (SR)   Coul. recip.
    2.84436e+04    1.24724e+05   -7.53119e+03   -9.42240e+05    5.14850e+03
      Potential    Kinetic En.   Total Energy  Conserved En.    Temperature
   -7.81762e+05    1.37681e+05   -6.44082e+05    2.42288e+07    2.99828e+02
 Pres. DC (bar) Pressure (bar)   Constr. rmsd
   -2.24826e+02    1.20267e+02    0.00000e+00

           Step           Time
      339605000   679210.00000

   Energies (kJ/mol)
        G96Bond       G96Angle    Proper Dih.  Improper Dih.          LJ-14
    2.36066e+03    3.78146e+03    2.79040e+03    1.17461e+03   -3.37399e+02
     Coulomb-14        LJ (SR)  Disper. corr.   Coulomb (SR)   Coul. recip.
    2.82425e+04    1.24454e+05   -7.47212e+03   -9.41477e+05    5.30018e+03
      Potential    Kinetic En.   Total Energy  Conserved En.    Temperature
   -7.81182e+05    1.37328e+05   -6.43854e+05    2.42293e+07    2.99061e+02
 Pres. DC (bar) Pressure (bar)   Constr. rmsd
   -2.21317e+02    3.64156e-01    0.00000e+00

           Step           Time
      339610000   679220.00000

   Energies (kJ/mol)
        G96Bond       G96Angle    Proper Dih.  Improper Dih.          LJ-14
    2.40881e+03    3.82025e+03    2.78009e+03    1.11284e+03   -3.06400e+02
     Coulomb-14        LJ (SR)  Disper. corr.   Coulomb (SR)   Coul. recip.
    2.85463e+04    1.24207e+05   -7.46566e+03   -9.41936e+05    5.15442e+03
      Potential    Kinetic En.   Total Energy  Conserved En.    Temperature
   -7.81678e+05    1.38260e+05   -6.43418e+05    2.42301e+07    3.01090e+02
 Pres. DC (bar) Pressure (bar)   Constr. rmsd
   -2.20935e+02    3.98697e+01    0.00000e+00

           Step           Time
      339615000   679230.00000

   Energies (kJ/mol)
        G96Bond       G96Angle    Proper Dih.  Improper Dih.          LJ-14
    2.26499e+03    3.58711e+03    2.78911e+03    1.15819e+03   -3.17266e+02
     Coulomb-14        LJ (SR)  Disper. corr.   Coulomb (SR)   Coul. recip.
    2.84909e+04    1.22421e+05   -7.44972e+03   -9.38367e+05    5.33165e+03
      Potential    Kinetic En.   Total Energy  Conserved En.    Temperature
   -7.80091e+05    1.38099e+05   -6.41992e+05    2.42303e+07    3.00738e+02
 Pres. DC (bar) Pressure (bar)   Constr. rmsd
   -2.19994e+02   -4.14578e+01    0.00000e+00

           Step           Time
      339620000   679240.00000

   Energies (kJ/mol)
        G96Bond       G96Angle    Proper Dih.  Improper Dih.          LJ-14
    2.36006e+03    3.56126e+03    2.86253e+03    1.11661e+03   -2.11810e+02
     Coulomb-14        LJ (SR)  Disper. corr.   Coulomb (SR)   Coul. recip.
    2.83554e+04    1.23096e+05   -7.40940e+03   -9.38526e+05    5.20951e+03
      Potential    Kinetic En.   Total Energy  Conserved En.    Temperature
   -7.79586e+05    1.38702e+05   -6.40884e+05    2.42305e+07    3.02051e+02
 Pres. DC (bar) Pressure (bar)   Constr. rmsd
   -2.17621e+02   -1.11307e+02    0.00000e+00

           Step           Time
      339625000   679250.00000

   Energies (kJ/mol)
        G96Bond       G96Angle    Proper Dih.  Improper Dih.          LJ-14
    2.32895e+03    3.61246e+03    2.81482e+03    1.09894e+03   -3.11103e+02
     Coulomb-14        LJ (SR)  Disper. corr.   Coulomb (SR)   Coul. recip.
    2.84317e+04    1.24161e+05   -7.48175e+03   -9.39409e+05    5.18005e+03
      Potential    Kinetic En.   Total Energy  Conserved En.    Temperature
   -7.79574e+05    1.37405e+05   -6.42169e+05    2.42311e+07    2.99228e+02
 Pres. DC (bar) Pressure (bar)   Constr. rmsd
   -2.21887e+02    2.31381e+02    0.00000e+00

           Step           Time
      339630000   679260.00000

   Energies (kJ/mol)
        G96Bond       G96Angle    Proper Dih.  Improper Dih.          LJ-14
    2.29821e+03    3.62794e+03    2.72482e+03    1.04578e+03   -3.40811e+02
     Coulomb-14        LJ (SR)  Disper. corr.   Coulomb (SR)   Coul. recip.
    2.85056e+04    1.25486e+05   -7.45178e+03   -9.41032e+05    5.22901e+03
      Potential    Kinetic En.   Total Energy  Conserved En.    Temperature
   -7.79907e+05    1.37264e+05   -6.42643e+05    2.42314e+07    2.98921e+02
 Pres. DC (bar) Pressure (bar)   Constr. rmsd
   -2.20115e+02    2.40551e+02    0.00000e+00

           Step           Time
      339635000   679270.00000

   Energies (kJ/mol)
        G96Bond       G96Angle    Proper Dih.  Improper Dih.          LJ-14
    2.22967e+03    3.71344e+03    2.80112e+03    1.11495e+03   -3.47911e+02
     Coulomb-14        LJ (SR)  Disper. corr.   Coulomb (SR)   Coul. recip.
    2.82978e+04    1.24166e+05   -7.44958e+03   -9.41586e+05    5.27937e+03
      Potential    Kinetic En.   Total Energy  Conserved En.    Temperature
   -7.81782e+05    1.36191e+05   -6.45591e+05    2.42318e+07    2.96583e+02
 Pres. DC (bar) Pressure (bar)   Constr. rmsd
   -2.19985e+02   -8.10247e+01    0.00000e+00

           Step           Time
      339640000   679280.00000

   Energies (kJ/mol)
        G96Bond       G96Angle    Proper Dih.  Improper Dih.          LJ-14
    2.30059e+03    3.68077e+03    2.75817e+03    1.09386e+03   -3.33795e+02
     Coulomb-14        LJ (SR)  Disper. corr.   Coulomb (SR)   Coul. recip.
    2.82409e+04    1.22700e+05   -7.44371e+03   -9.39914e+05    5.16455e+03
      Potential    Kinetic En.   Total Energy  Conserved En.    Temperature
   -7.81753e+05    1.37842e+05   -6.43911e+05    2.42322e+07    3.00180e+02
 Pres. DC (bar) Pressure (bar)   Constr. rmsd
   -2.19639e+02   -1.65853e+02    0.00000e+00

           Step           Time
      339645000   679290.00000

   Energies (kJ/mol)
        G96Bond       G96Angle    Proper Dih.  Improper Dih.          LJ-14
    2.41633e+03    3.65619e+03    2.76572e+03    1.14993e+03   -3.20541e+02
     Coulomb-14        LJ (SR)  Disper. corr.   Coulomb (SR)   Coul. recip.
    2.84700e+04    1.27356e+05   -7.50799e+03   -9.45135e+05    5.11584e+03
      Potential    Kinetic En.   Total Energy  Conserved En.    Temperature
   -7.82034e+05    1.37918e+05   -6.44116e+05    2.42326e+07    3.00345e+02
 Pres. DC (bar) Pressure (bar)   Constr. rmsd
   -2.23444e+02    2.87347e+02    0.00000e+00

           Step           Time
      339650000   679300.00000

   Energies (kJ/mol)
        G96Bond       G96Angle    Proper Dih.  Improper Dih.          LJ-14
    2.45910e+03    3.77352e+03    2.77449e+03    1.14325e+03   -2.96444e+02
     Coulomb-14        LJ (SR)  Disper. corr.   Coulomb (SR)   Coul. recip.
    2.84545e+04    1.23367e+05   -7.46771e+03   -9.39168e+05    5.21060e+03
      Potential    Kinetic En.   Total Energy  Conserved En.    Temperature
   -7.79750e+05    1.38520e+05   -6.41230e+05    2.42329e+07    3.01656e+02
 Pres. DC (bar) Pressure (bar)   Constr. rmsd
   -2.21055e+02    6.40367e+01    0.00000e+00

           Step           Time
      339655000   679310.00000

   Energies (kJ/mol)
        G96Bond       G96Angle    Proper Dih.  Improper Dih.          LJ-14
    2.31062e+03    3.65852e+03    2.75227e+03    1.10228e+03   -3.27238e+02
     Coulomb-14        LJ (SR)  Disper. corr.   Coulomb (SR)   Coul. recip.
    2.83941e+04    1.22714e+05   -7.48501e+03   -9.39759e+05    5.18082e+03
      Potential    Kinetic En.   Total Energy  Conserved En.    Temperature
   -7.81459e+05    1.37861e+05   -6.43598e+05    2.42332e+07    3.00221e+02
 Pres. DC (bar) Pressure (bar)   Constr. rmsd
   -2.22080e+02   -3.48061e+01    0.00000e+00

           Step           Time
      339660000   679320.00000

   Energies (kJ/mol)
        G96Bond       G96Angle    Proper Dih.  Improper Dih.          LJ-14
    2.46148e+03    3.77205e+03    2.74033e+03    1.12691e+03   -2.99935e+02
     Coulomb-14        LJ (SR)  Disper. corr.   Coulomb (SR)   Coul. recip.
    2.82592e+04    1.24594e+05   -7.49189e+03   -9.41052e+05    5.23237e+03
      Potential    Kinetic En.   Total Energy  Conserved En.    Temperature
   -7.80657e+05    1.37807e+05   -6.42850e+05    2.42336e+07    3.00102e+02
 Pres. DC (bar) Pressure (bar)   Constr. rmsd
   -2.22488e+02    1.73632e+02    0.00000e+00

           Step           Time
      339665000   679330.00000

   Energies (kJ/mol)
        G96Bond       G96Angle    Proper Dih.  Improper Dih.          LJ-14
    2.39356e+03    3.71200e+03    2.73824e+03    1.05374e+03   -3.34356e+02
     Coulomb-14        LJ (SR)  Disper. corr.   Coulomb (SR)   Coul. recip.
    2.82134e+04    1.23616e+05   -7.48204e+03   -9.41679e+05    5.28135e+03
      Potential    Kinetic En.   Total Energy  Conserved En.    Temperature
   -7.82488e+05    1.38230e+05   -6.44258e+05    2.42339e+07    3.01023e+02
 Pres. DC (bar) Pressure (bar)   Constr. rmsd
   -2.21904e+02    6.35194e+01    0.00000e+00

           Step           Time
      339670000   679340.00000

   Energies (kJ/mol)
        G96Bond       G96Angle    Proper Dih.  Improper Dih.          LJ-14
    2.36982e+03    3.96483e+03    2.73193e+03    1.11616e+03   -3.04227e+02
     Coulomb-14        LJ (SR)  Disper. corr.   Coulomb (SR)   Coul. recip.
    2.85734e+04    1.24575e+05   -7.46601e+03   -9.40354e+05    5.27514e+03
      Potential    Kinetic En.   Total Energy  Conserved En.    Temperature
   -7.79518e+05    1.38303e+05   -6.41214e+05    2.42342e+07    3.01184e+02
 Pres. DC (bar) Pressure (bar)   Constr. rmsd
   -2.20955e+02    1.16358e+02    0.00000e+00

           Step           Time
      339675000   679350.00000

   Energies (kJ/mol)
        G96Bond       G96Angle    Proper Dih.  Improper Dih.          LJ-14
    2.23005e+03    3.72060e+03    2.78163e+03    1.11222e+03   -3.80511e+02
     Coulomb-14        LJ (SR)  Disper. corr.   Coulomb (SR)   Coul. recip.
    2.81690e+04    1.24178e+05   -7.47484e+03   -9.40382e+05    5.33833e+03
      Potential    Kinetic En.   Total Energy  Conserved En.    Temperature
   -7.80707e+05    1.38043e+05   -6.42664e+05    2.42347e+07    3.00616e+02
 Pres. DC (bar) Pressure (bar)   Constr. rmsd
   -2.21478e+02    2.27300e+01    0.00000e+00

           Step           Time
      339680000   679360.00000

   Energies (kJ/mol)
        G96Bond       G96Angle    Proper Dih.  Improper Dih.          LJ-14
    2.34338e+03    3.75918e+03    2.74797e+03    1.11249e+03   -3.38752e+02
     Coulomb-14        LJ (SR)  Disper. corr.   Coulomb (SR)   Coul. recip.
    2.83386e+04    1.23214e+05   -7.44384e+03   -9.38754e+05    5.33559e+03
      Potential    Kinetic En.   Total Energy  Conserved En.    Temperature
   -7.79686e+05    1.37517e+05   -6.42169e+05    2.42348e+07    2.99471e+02
 Pres. DC (bar) Pressure (bar)   Constr. rmsd
   -2.19647e+02   -1.16026e+02    0.00000e+00

           Step           Time
      339685000   679370.00000

   Energies (kJ/mol)
        G96Bond       G96Angle    Proper Dih.  Improper Dih.          LJ-14
    2.42856e+03    3.60113e+03    2.84345e+03    1.10295e+03   -1.90529e+02
     Coulomb-14        LJ (SR)  Disper. corr.   Coulomb (SR)   Coul. recip.
    2.84076e+04    1.24071e+05   -7.46745e+03   -9.41280e+05    5.19752e+03
      Potential    Kinetic En.   Total Energy  Conserved En.    Temperature
   -7.81285e+05    1.37318e+05   -6.43968e+05    2.42350e+07    2.99037e+02
 Pres. DC (bar) Pressure (bar)   Constr. rmsd
   -2.21040e+02    7.76677e+01    0.00000e+00

           Step           Time
      339690000   679380.00000

   Energies (kJ/mol)
        G96Bond       G96Angle    Proper Dih.  Improper Dih.          LJ-14
    2.44467e+03    3.71903e+03    2.79147e+03    1.11193e+03   -3.33079e+02
     Coulomb-14        LJ (SR)  Disper. corr.   Coulomb (SR)   Coul. recip.
    2.83858e+04    1.22590e+05   -7.40564e+03   -9.38674e+05    5.24365e+03
      Potential    Kinetic En.   Total Energy  Conserved En.    Temperature
   -7.80126e+05    1.37720e+05   -6.42406e+05    2.42356e+07    2.99914e+02
 Pres. DC (bar) Pressure (bar)   Constr. rmsd
   -2.17401e+02   -2.43705e+02    0.00000e+00

           Step           Time
      339695000   679390.00000

   Energies (kJ/mol)
        G96Bond       G96Angle    Proper Dih.  Improper Dih.          LJ-14
    2.36132e+03    3.91944e+03    2.80592e+03    1.05692e+03   -3.29269e+02
     Coulomb-14        LJ (SR)  Disper. corr.   Coulomb (SR)   Coul. recip.
    2.84508e+04    1.22908e+05   -7.47696e+03   -9.40244e+05    5.19364e+03
      Potential    Kinetic En.   Total Energy  Conserved En.    Temperature
   -7.81355e+05    1.38291e+05   -6.43064e+05    2.42357e+07    3.01156e+02
 Pres. DC (bar) Pressure (bar)   Constr. rmsd
   -2.21603e+02   -1.53087e+02    0.00000e+00

           Step           Time
      339700000   679400.00000

   Energies (kJ/mol)
        G96Bond       G96Angle    Proper Dih.  Improper Dih.          LJ-14
    2.44064e+03    3.62934e+03    2.85004e+03    1.10062e+03   -2.90849e+02
     Coulomb-14        LJ (SR)  Disper. corr.   Coulomb (SR)   Coul. recip.
    2.83559e+04    1.22725e+05   -7.45731e+03   -9.38433e+05    5.18845e+03
      Potential    Kinetic En.   Total Energy  Conserved En.    Temperature
   -7.79892e+05    1.37583e+05   -6.42309e+05    2.42360e+07    2.99615e+02
 Pres. DC (bar) Pressure (bar)   Constr. rmsd
   -2.20441e+02   -1.28911e+02    0.00000e+00

           Step           Time
      339705000   679410.00000

   Energies (kJ/mol)
        G96Bond       G96Angle    Proper Dih.  Improper Dih.          LJ-14
    2.30471e+03    3.66073e+03    2.76217e+03    1.09568e+03   -2.83971e+02
     Coulomb-14        LJ (SR)  Disper. corr.   Coulomb (SR)   Coul. recip.
    2.82700e+04    1.24426e+05   -7.47977e+03   -9.41095e+05    5.27663e+03
      Potential    Kinetic En.   Total Energy  Conserved En.    Temperature
   -7.81062e+05    1.36793e+05   -6.44270e+05    2.42364e+07    2.97894e+02
 Pres. DC (bar) Pressure (bar)   Constr. rmsd
   -2.21770e+02    7.95263e+00    0.00000e+00

           Step           Time
      339710000   679420.00000

   Energies (kJ/mol)
        G96Bond       G96Angle    Proper Dih.  Improper Dih.          LJ-14
    2.32039e+03    3.75778e+03    2.82728e+03    1.12198e+03   -3.40685e+02
     Coulomb-14        LJ (SR)  Disper. corr.   Coulomb (SR)   Coul. recip.
    2.82135e+04    1.24206e+05   -7.48490e+03   -9.40730e+05    5.08729e+03
      Potential    Kinetic En.   Total Energy  Conserved En.    Temperature
   -7.81021e+05    1.38098e+05   -6.42923e+05    2.42366e+07    3.00737e+02
 Pres. DC (bar) Pressure (bar)   Constr. rmsd
   -2.22074e+02    3.77561e+01    0.00000e+00

           Step           Time
      339715000   679430.00000

   Energies (kJ/mol)
        G96Bond       G96Angle    Proper Dih.  Improper Dih.          LJ-14
    2.25024e+03    3.84766e+03    2.83749e+03    1.14949e+03   -3.16486e+02
     Coulomb-14        LJ (SR)  Disper. corr.   Coulomb (SR)   Coul. recip.
    2.84730e+04    1.24793e+05   -7.47090e+03   -9.40794e+05    5.30503e+03
      Potential    Kinetic En.   Total Energy  Conserved En.    Temperature
   -7.79925e+05    1.38022e+05   -6.41903e+05    2.42368e+07    3.00571e+02
 Pres. DC (bar) Pressure (bar)   Constr. rmsd
   -2.21244e+02    1.98974e+02    0.00000e+00

           Step           Time
      339720000   679440.00000

   Energies (kJ/mol)
        G96Bond       G96Angle    Proper Dih.  Improper Dih.          LJ-14
    2.16498e+03    3.79666e+03    2.89226e+03    1.18694e+03   -2.61997e+02
     Coulomb-14        LJ (SR)  Disper. corr.   Coulomb (SR)   Coul. recip.
    2.82102e+04    1.24609e+05   -7.44461e+03   -9.42195e+05    5.31489e+03
      Potential    Kinetic En.   Total Energy  Conserved En.    Temperature
   -7.81726e+05    1.38513e+05   -6.43213e+05    2.42370e+07    3.01641e+02
 Pres. DC (bar) Pressure (bar)   Constr. rmsd
   -2.19692e+02    3.00923e+00    0.00000e+00

           Step           Time
      339725000   679450.00000

   Energies (kJ/mol)
        G96Bond       G96Angle    Proper Dih.  Improper Dih.          LJ-14
    2.21232e+03    3.52750e+03    2.80863e+03    1.04437e+03   -3.18074e+02
     Coulomb-14        LJ (SR)  Disper. corr.   Coulomb (SR)   Coul. recip.
    2.84874e+04    1.24140e+05   -7.45931e+03   -9.42858e+05    5.18842e+03
      Potential    Kinetic En.   Total Energy  Conserved En.    Temperature
   -7.83227e+05    1.37645e+05   -6.45582e+05    2.42372e+07    2.99749e+02
 Pres. DC (bar) Pressure (bar)   Constr. rmsd
   -2.20559e+02   -1.21450e+02    0.00000e+00

           Step           Time
      339730000   679460.00000

   Energies (kJ/mol)
        G96Bond       G96Angle    Proper Dih.  Improper Dih.          LJ-14
    2.38565e+03    3.56622e+03    2.72339e+03    1.04674e+03   -3.36668e+02
     Coulomb-14        LJ (SR)  Disper. corr.   Coulomb (SR)   Coul. recip.
    2.85807e+04    1.23599e+05   -7.44156e+03   -9.40061e+05    5.32466e+03
      Potential    Kinetic En.   Total Energy  Conserved En.    Temperature
   -7.80613e+05    1.38100e+05   -6.42512e+05    2.42375e+07    3.00742e+02
 Pres. DC (bar) Pressure (bar)   Constr. rmsd
   -2.19512e+02   -1.83886e+02    0.00000e+00

           Step           Time
      339735000   679470.00000

   Energies (kJ/mol)
        G96Bond       G96Angle    Proper Dih.  Improper Dih.          LJ-14
    2.30744e+03    3.73242e+03    2.79136e+03    1.04578e+03   -2.10686e+02
     Coulomb-14        LJ (SR)  Disper. corr.   Coulomb (SR)   Coul. recip.
    2.85618e+04    1.24059e+05   -7.43775e+03   -9.40303e+05    5.29328e+03
      Potential    Kinetic En.   Total Energy  Conserved En.    Temperature
   -7.80160e+05    1.37732e+05   -6.42428e+05    2.42378e+07    2.99940e+02
 Pres. DC (bar) Pressure (bar)   Constr. rmsd
   -2.19288e+02    4.78331e+01    0.00000e+00

           Step           Time
      339740000   679480.00000

   Energies (kJ/mol)
        G96Bond       G96Angle    Proper Dih.  Improper Dih.          LJ-14
    2.36402e+03    3.69477e+03    2.81169e+03    1.12057e+03   -2.41770e+02
     Coulomb-14        LJ (SR)  Disper. corr.   Coulomb (SR)   Coul. recip.
    2.84007e+04    1.24049e+05   -7.47046e+03   -9.39538e+05    5.20168e+03
      Potential    Kinetic En.   Total Energy  Conserved En.    Temperature
   -7.79608e+05    1.37337e+05   -6.42272e+05    2.42380e+07    2.99078e+02
 Pres. DC (bar) Pressure (bar)   Constr. rmsd
   -2.21218e+02    6.25866e+01    0.00000e+00

           Step           Time
      339745000   679490.00000

   Energies (kJ/mol)
        G96Bond       G96Angle    Proper Dih.  Improper Dih.          LJ-14
    2.38793e+03    3.59055e+03    2.81434e+03    1.05731e+03   -2.85823e+02
     Coulomb-14        LJ (SR)  Disper. corr.   Coulomb (SR)   Coul. recip.
    2.84756e+04    1.24445e+05   -7.50963e+03   -9.42103e+05    5.15514e+03
      Potential    Kinetic En.   Total Energy  Conserved En.    Temperature
   -7.81973e+05    1.37331e+05   -6.44642e+05    2.42382e+07    2.99066e+02
 Pres. DC (bar) Pressure (bar)   Constr. rmsd
   -2.23541e+02    6.60832e+01    0.00000e+00

           Step           Time
      339750000   679500.00000

   Energies (kJ/mol)
        G96Bond       G96Angle    Proper Dih.  Improper Dih.          LJ-14
    2.39016e+03    3.72564e+03    2.73529e+03    1.14565e+03   -3.17934e+02
     Coulomb-14        LJ (SR)  Disper. corr.   Coulomb (SR)   Coul. recip.
    2.85564e+04    1.23954e+05   -7.44879e+03   -9.41791e+05    5.33823e+03
      Potential    Kinetic En.   Total Energy  Conserved En.    Temperature
   -7.81713e+05    1.38160e+05   -6.43553e+05    2.42385e+07    3.00871e+02
 Pres. DC (bar) Pressure (bar)   Constr. rmsd
   -2.19939e+02    3.93449e+01    0.00000e+00

           Step           Time
      339755000   679510.00000

   Energies (kJ/mol)
        G96Bond       G96Angle    Proper Dih.  Improper Dih.          LJ-14
    2.29880e+03    3.74897e+03    2.85014e+03    1.08880e+03   -3.30019e+02
     Coulomb-14        LJ (SR)  Disper. corr.   Coulomb (SR)   Coul. recip.
    2.83370e+04    1.24674e+05   -7.47766e+03   -9.42604e+05    5.14120e+03
      Potential    Kinetic En.   Total Energy  Conserved En.    Temperature
   -7.82272e+05    1.37374e+05   -6.44898e+05    2.42391e+07    2.99160e+02
 Pres. DC (bar) Pressure (bar)   Constr. rmsd
   -2.21645e+02    1.05447e+02    0.00000e+00

           Step           Time
      339760000   679520.00000

   Energies (kJ/mol)
        G96Bond       G96Angle    Proper Dih.  Improper Dih.          LJ-14
    2.48395e+03    3.60856e+03    2.78734e+03    1.13383e+03   -3.67940e+02
     Coulomb-14        LJ (SR)  Disper. corr.   Coulomb (SR)   Coul. recip.
    2.84385e+04    1.23688e+05   -7.43355e+03   -9.40372e+05    5.22780e+03
      Potential    Kinetic En.   Total Energy  Conserved En.    Temperature
   -7.80806e+05    1.37293e+05   -6.43513e+05    2.42393e+07    2.98983e+02
 Pres. DC (bar) Pressure (bar)   Constr. rmsd
   -2.19041e+02   -2.30473e+02    0.00000e+00

           Step           Time
      339765000   679530.00000

   Energies (kJ/mol)
        G96Bond       G96Angle    Proper Dih.  Improper Dih.          LJ-14
    2.32462e+03    3.88222e+03    2.78088e+03    1.06526e+03   -2.76446e+02
     Coulomb-14        LJ (SR)  Disper. corr.   Coulomb (SR)   Coul. recip.
    2.83296e+04    1.21886e+05   -7.46770e+03   -9.37955e+05    5.30517e+03
      Potential    Kinetic En.   Total Energy  Conserved En.    Temperature
   -7.80125e+05    1.37940e+05   -6.42185e+05    2.42395e+07    3.00392e+02
 Pres. DC (bar) Pressure (bar)   Constr. rmsd
   -2.21055e+02   -1.18204e+02    0.00000e+00

           Step           Time
      339770000   679540.00000

   Energies (kJ/mol)
        G96Bond       G96Angle    Proper Dih.  Improper Dih.          LJ-14
    2.49362e+03    3.71126e+03    2.80963e+03    1.02725e+03   -3.38346e+02
     Coulomb-14        LJ (SR)  Disper. corr.   Coulomb (SR)   Coul. recip.
    2.83547e+04    1.22682e+05   -7.42926e+03   -9.37397e+05    5.29522e+03
      Potential    Kinetic En.   Total Energy  Conserved En.    Temperature
   -7.78791e+05    1.37962e+05   -6.40829e+05    2.42398e+07    3.00440e+02
 Pres. DC (bar) Pressure (bar)   Constr. rmsd
   -2.18788e+02   -1.44531e+02    0.00000e+00

           Step           Time
      339775000   679550.00000

   Energies (kJ/mol)
        G96Bond       G96Angle    Proper Dih.  Improper Dih.          LJ-14
    2.44922e+03    3.82593e+03    2.78589e+03    1.11896e+03   -3.05461e+02
     Coulomb-14        LJ (SR)  Disper. corr.   Coulomb (SR)   Coul. recip.
    2.82998e+04    1.22823e+05   -7.44642e+03   -9.38938e+05    5.31883e+03
      Potential    Kinetic En.   Total Energy  Conserved En.    Temperature
   -7.80068e+05    1.37420e+05   -6.42648e+05    2.42401e+07    2.99261e+02
 Pres. DC (bar) Pressure (bar)   Constr. rmsd
   -2.19799e+02   -1.74389e+02    0.00000e+00

           Step           Time
      339780000   679560.00000

   Energies (kJ/mol)
        G96Bond       G96Angle    Proper Dih.  Improper Dih.          LJ-14
    2.39224e+03    3.75602e+03    2.81960e+03    1.03087e+03   -2.53617e+02
     Coulomb-14        LJ (SR)  Disper. corr.   Coulomb (SR)   Coul. recip.
    2.83751e+04    1.23189e+05   -7.44672e+03   -9.38082e+05    5.03072e+03
      Potential    Kinetic En.   Total Energy  Conserved En.    Temperature
   -7.79188e+05    1.38031e+05   -6.41158e+05    2.42403e+07    3.00590e+02
 Pres. DC (bar) Pressure (bar)   Constr. rmsd
   -2.19816e+02   -6.41588e+01    0.00000e+00

           Step           Time
      339785000   679570.00000

   Energies (kJ/mol)
        G96Bond       G96Angle    Proper Dih.  Improper Dih.          LJ-14
    2.28509e+03    3.67921e+03    2.82526e+03    1.10383e+03   -3.61783e+02
     Coulomb-14        LJ (SR)  Disper. corr.   Coulomb (SR)   Coul. recip.
    2.83271e+04    1.24972e+05   -7.43236e+03   -9.43107e+05    5.14849e+03
      Potential    Kinetic En.   Total Energy  Conserved En.    Temperature
   -7.82561e+05    1.37543e+05   -6.45017e+05    2.42404e+07    2.99529e+02
 Pres. DC (bar) Pressure (bar)   Constr. rmsd
   -2.18971e+02    6.10466e+00    0.00000e+00

           Step           Time
      339790000   679580.00000

   Energies (kJ/mol)
        G96Bond       G96Angle    Proper Dih.  Improper Dih.          LJ-14
    2.35441e+03    3.70018e+03    2.71881e+03    1.15752e+03   -3.30770e+02
     Coulomb-14        LJ (SR)  Disper. corr.   Coulomb (SR)   Coul. recip.
    2.85203e+04    1.23559e+05   -7.44762e+03   -9.40430e+05    5.25440e+03
      Potential    Kinetic En.   Total Energy  Conserved En.    Temperature
   -7.80944e+05    1.37572e+05   -6.43371e+05    2.42407e+07    2.99592e+02
 Pres. DC (bar) Pressure (bar)   Constr. rmsd
   -2.19869e+02   -1.80653e+00    0.00000e+00

           Step           Time
      339795000   679590.00000

   Energies (kJ/mol)
        G96Bond       G96Angle    Proper Dih.  Improper Dih.          LJ-14
    2.30981e+03    3.75895e+03    2.72340e+03    1.09124e+03   -3.88829e+02
     Coulomb-14        LJ (SR)  Disper. corr.   Coulomb (SR)   Coul. recip.
    2.83329e+04    1.23263e+05   -7.46040e+03   -9.38667e+05    5.17392e+03
      Potential    Kinetic En.   Total Energy  Conserved En.    Temperature
   -7.79862e+05    1.37383e+05   -6.42480e+05    2.42411e+07    2.99179e+02
 Pres. DC (bar) Pressure (bar)   Constr. rmsd
   -2.20624e+02   -1.96116e+01    0.00000e+00

           Step           Time
      339800000   679600.00000

   Energies (kJ/mol)
        G96Bond       G96Angle    Proper Dih.  Improper Dih.          LJ-14
    2.34141e+03    3.72912e+03    2.72769e+03    1.16049e+03   -3.53645e+02
     Coulomb-14        LJ (SR)  Disper. corr.   Coulomb (SR)   Coul. recip.
    2.83360e+04    1.25440e+05   -7.49436e+03   -9.41887e+05    5.20989e+03
      Potential    Kinetic En.   Total Energy  Conserved En.    Temperature
   -7.80791e+05    1.38100e+05   -6.42690e+05    2.42414e+07    3.00742e+02
 Pres. DC (bar) Pressure (bar)   Constr. rmsd
   -2.22634e+02    2.22388e+02    0.00000e+00

           Step           Time
      339805000   679610.00000

   Energies (kJ/mol)
        G96Bond       G96Angle    Proper Dih.  Improper Dih.          LJ-14
    2.29417e+03    3.59304e+03    2.79401e+03    1.09702e+03   -3.39909e+02
     Coulomb-14        LJ (SR)  Disper. corr.   Coulomb (SR)   Coul. recip.
    2.83242e+04    1.24864e+05   -7.46584e+03   -9.42328e+05    5.13751e+03
      Potential    Kinetic En.   Total Energy  Conserved En.    Temperature
   -7.82030e+05    1.37506e+05   -6.44524e+05    2.42417e+07    2.99447e+02
 Pres. DC (bar) Pressure (bar)   Constr. rmsd
   -2.20945e+02   -1.35484e+01    0.00000e+00

           Step           Time
      339810000   679620.00000

   Energies (kJ/mol)
        G96Bond       G96Angle    Proper Dih.  Improper Dih.          LJ-14
    2.37636e+03    3.54953e+03    2.83366e+03    1.04071e+03   -2.49309e+02
     Coulomb-14        LJ (SR)  Disper. corr.   Coulomb (SR)   Coul. recip.
    2.83849e+04    1.24111e+05   -7.45985e+03   -9.40804e+05    5.29887e+03
      Potential    Kinetic En.   Total Energy  Conserved En.    Temperature
   -7.80918e+05    1.37692e+05   -6.43226e+05    2.42419e+07    2.99853e+02
 Pres. DC (bar) Pressure (bar)   Constr. rmsd
   -2.20591e+02    1.13298e+02    0.00000e+00

           Step           Time
      339815000   679630.00000

   Energies (kJ/mol)
        G96Bond       G96Angle    Proper Dih.  Improper Dih.          LJ-14
    2.36133e+03    3.77949e+03    2.82884e+03    1.09723e+03   -3.11412e+02
     Coulomb-14        LJ (SR)  Disper. corr.   Coulomb (SR)   Coul. recip.
    2.82695e+04    1.23687e+05   -7.47482e+03   -9.40750e+05    5.22084e+03
      Potential    Kinetic En.   Total Energy  Conserved En.    Temperature
   -7.81292e+05    1.36632e+05   -6.44660e+05    2.42424e+07    2.97544e+02
 Pres. DC (bar) Pressure (bar)   Constr. rmsd
   -2.21476e+02   -2.40297e+01    0.00000e+00

           Step           Time
      339820000   679640.00000

   Energies (kJ/mol)
        G96Bond       G96Angle    Proper Dih.  Improper Dih.          LJ-14
    2.29872e+03    3.65610e+03    2.68146e+03    1.10444e+03   -3.70978e+02
     Coulomb-14        LJ (SR)  Disper. corr.   Coulomb (SR)   Coul. recip.
    2.84032e+04    1.24995e+05   -7.49745e+03   -9.42806e+05    5.20926e+03
      Potential    Kinetic En.   Total Energy  Conserved En.    Temperature
   -7.82326e+05    1.36992e+05   -6.45335e+05    2.42424e+07    2.98327e+02
 Pres. DC (bar) Pressure (bar)   Constr. rmsd
   -2.22818e+02   -3.72673e+01    0.00000e+00

           Step           Time
      339825000   679650.00000

   Energies (kJ/mol)
        G96Bond       G96Angle    Proper Dih.  Improper Dih.          LJ-14
    2.33012e+03    3.80997e+03    2.71879e+03    1.14043e+03   -3.24459e+02
     Coulomb-14        LJ (SR)  Disper. corr.   Coulomb (SR)   Coul. recip.
    2.84488e+04    1.21425e+05   -7.42742e+03   -9.37334e+05    5.24028e+03
      Potential    Kinetic En.   Total Energy  Conserved En.    Temperature
   -7.79972e+05    1.37677e+05   -6.42296e+05    2.42427e+07    2.99819e+02
 Pres. DC (bar) Pressure (bar)   Constr. rmsd
   -2.18680e+02   -2.72452e+02    0.00000e+00

           Step           Time
      339830000   679660.00000

   Energies (kJ/mol)
        G96Bond       G96Angle    Proper Dih.  Improper Dih.          LJ-14
    2.34379e+03    3.94977e+03    2.67971e+03    1.08776e+03   -2.56860e+02
     Coulomb-14        LJ (SR)  Disper. corr.   Coulomb (SR)   Coul. recip.
    2.83770e+04    1.22386e+05   -7.44885e+03   -9.38906e+05    5.17799e+03
      Potential    Kinetic En.   Total Energy  Conserved En.    Temperature
   -7.80610e+05    1.38390e+05   -6.42220e+05    2.42432e+07    3.01373e+02
 Pres. DC (bar) Pressure (bar)   Constr. rmsd
   -2.19942e+02   -2.16353e+02    0.00000e+00

           Step           Time
      339835000   679670.00000

   Energies (kJ/mol)
        G96Bond       G96Angle    Proper Dih.  Improper Dih.          LJ-14
    2.40158e+03    3.66298e+03    2.81974e+03    1.13803e+03   -2.88148e+02
     Coulomb-14        LJ (SR)  Disper. corr.   Coulomb (SR)   Coul. recip.
    2.84206e+04    1.21754e+05   -7.42969e+03   -9.36878e+05    5.18436e+03
      Potential    Kinetic En.   Total Energy  Conserved En.    Temperature
   -7.79215e+05    1.37827e+05   -6.41388e+05    2.42435e+07    3.00146e+02
 Pres. DC (bar) Pressure (bar)   Constr. rmsd
   -2.18813e+02   -1.32630e+02    0.00000e+00

Writing checkpoint, step 339835900 at Sun Aug 25 11:46:44 2024


           Step           Time
      339840000   679680.00000

   Energies (kJ/mol)
        G96Bond       G96Angle    Proper Dih.  Improper Dih.          LJ-14
    2.37982e+03    3.69038e+03    2.87391e+03    1.04416e+03   -3.78162e+02
     Coulomb-14        LJ (SR)  Disper. corr.   Coulomb (SR)   Coul. recip.
    2.87114e+04    1.22791e+05   -7.45062e+03   -9.39284e+05    5.30274e+03
      Potential    Kinetic En.   Total Energy  Conserved En.    Temperature
   -7.80319e+05    1.36922e+05   -6.43397e+05    2.42438e+07    2.98176e+02
 Pres. DC (bar) Pressure (bar)   Constr. rmsd
   -2.20046e+02   -2.02918e+02    0.00000e+00

           Step           Time
      339845000   679690.00000

   Energies (kJ/mol)
        G96Bond       G96Angle    Proper Dih.  Improper Dih.          LJ-14
    2.57399e+03    3.63774e+03    2.70102e+03    1.12694e+03   -3.06373e+02
     Coulomb-14        LJ (SR)  Disper. corr.   Coulomb (SR)   Coul. recip.
    2.84943e+04    1.24008e+05   -7.46858e+03   -9.40436e+05    5.16075e+03
      Potential    Kinetic En.   Total Energy  Conserved En.    Temperature
   -7.80509e+05    1.37357e+05   -6.43152e+05    2.42441e+07    2.99122e+02
 Pres. DC (bar) Pressure (bar)   Constr. rmsd
   -2.21107e+02   -5.98400e+01    0.00000e+00

           Step           Time
      339850000   679700.00000

   Energies (kJ/mol)
        G96Bond       G96Angle    Proper Dih.  Improper Dih.          LJ-14
    2.37135e+03    3.63361e+03    2.82209e+03    1.05370e+03   -3.08890e+02
     Coulomb-14        LJ (SR)  Disper. corr.   Coulomb (SR)   Coul. recip.
    2.86801e+04    1.23811e+05   -7.44747e+03   -9.40031e+05    5.19554e+03
      Potential    Kinetic En.   Total Energy  Conserved En.    Temperature
   -7.80219e+05    1.38139e+05   -6.42080e+05    2.42443e+07    3.00825e+02
 Pres. DC (bar) Pressure (bar)   Constr. rmsd
   -2.19861e+02   -2.78098e+01    0.00000e+00

           Step           Time
      339855000   679710.00000

   Energies (kJ/mol)
        G96Bond       G96Angle    Proper Dih.  Improper Dih.          LJ-14
    2.33529e+03    3.80070e+03    2.95606e+03    1.02803e+03   -3.13736e+02
     Coulomb-14        LJ (SR)  Disper. corr.   Coulomb (SR)   Coul. recip.
    2.87000e+04    1.23502e+05   -7.51920e+03   -9.41097e+05    5.28346e+03
      Potential    Kinetic En.   Total Energy  Conserved En.    Temperature
   -7.81324e+05    1.38298e+05   -6.43027e+05    2.42449e+07    3.01171e+02
 Pres. DC (bar) Pressure (bar)   Constr. rmsd
   -2.24111e+02   -6.61251e+00    0.00000e+00

           Step           Time
      339860000   679720.00000

   Energies (kJ/mol)
        G96Bond       G96Angle    Proper Dih.  Improper Dih.          LJ-14
    2.43395e+03    3.84818e+03    2.82935e+03    1.10576e+03   -3.51121e+02
     Coulomb-14        LJ (SR)  Disper. corr.   Coulomb (SR)   Coul. recip.
    2.82873e+04    1.24023e+05   -7.43256e+03   -9.39836e+05    5.31957e+03
      Potential    Kinetic En.   Total Energy  Conserved En.    Temperature
   -7.79773e+05    1.38483e+05   -6.41290e+05    2.42452e+07    3.01574e+02
 Pres. DC (bar) Pressure (bar)   Constr. rmsd
   -2.18982e+02   -1.13094e+02    0.00000e+00

           Step           Time
      339865000   679730.00000

   Energies (kJ/mol)
        G96Bond       G96Angle    Proper Dih.  Improper Dih.          LJ-14
    2.44016e+03    3.78607e+03    2.84525e+03    1.10274e+03   -2.75233e+02
     Coulomb-14        LJ (SR)  Disper. corr.   Coulomb (SR)   Coul. recip.
    2.83058e+04    1.25833e+05   -7.45073e+03   -9.42535e+05    5.17006e+03
      Potential    Kinetic En.   Total Energy  Conserved En.    Temperature
   -7.80779e+05    1.38684e+05   -6.42094e+05    2.42456e+07    3.02013e+02
 Pres. DC (bar) Pressure (bar)   Constr. rmsd
   -2.20053e+02    2.36049e+02    0.00000e+00

           Step           Time
      339870000   679740.00000

   Energies (kJ/mol)
        G96Bond       G96Angle    Proper Dih.  Improper Dih.          LJ-14
    2.30803e+03    3.71301e+03    2.83412e+03    1.14302e+03   -2.17388e+02
     Coulomb-14        LJ (SR)  Disper. corr.   Coulomb (SR)   Coul. recip.
    2.84479e+04    1.24348e+05   -7.47945e+03   -9.40494e+05    5.31045e+03
      Potential    Kinetic En.   Total Energy  Conserved En.    Temperature
   -7.80086e+05    1.38161e+05   -6.41925e+05    2.42468e+07    3.00873e+02
 Pres. DC (bar) Pressure (bar)   Constr. rmsd
   -2.21750e+02    1.03077e+02    0.00000e+00

           Step           Time
      339875000   679750.00000

   Energies (kJ/mol)
        G96Bond       G96Angle    Proper Dih.  Improper Dih.          LJ-14
    2.23297e+03    3.80846e+03    2.83029e+03    1.13792e+03   -3.12889e+02
     Coulomb-14        LJ (SR)  Disper. corr.   Coulomb (SR)   Coul. recip.
    2.85174e+04    1.24056e+05   -7.43108e+03   -9.39513e+05    5.18596e+03
      Potential    Kinetic En.   Total Energy  Conserved En.    Temperature
   -7.79488e+05    1.38229e+05   -6.41258e+05    2.42474e+07    3.01022e+02
 Pres. DC (bar) Pressure (bar)   Constr. rmsd
   -2.18895e+02    7.93880e+01    0.00000e+00

           Step           Time
      339880000   679760.00000

   Energies (kJ/mol)
        G96Bond       G96Angle    Proper Dih.  Improper Dih.          LJ-14
    2.30470e+03    3.64884e+03    2.79425e+03    1.04977e+03   -3.57461e+02
     Coulomb-14        LJ (SR)  Disper. corr.   Coulomb (SR)   Coul. recip.
    2.84953e+04    1.23291e+05   -7.41840e+03   -9.39448e+05    5.36498e+03
      Potential    Kinetic En.   Total Energy  Conserved En.    Temperature
   -7.80275e+05    1.37695e+05   -6.42580e+05    2.42479e+07    2.99858e+02
 Pres. DC (bar) Pressure (bar)   Constr. rmsd
   -2.18150e+02   -1.17535e+02    0.00000e+00

           Step           Time
      339885000   679770.00000

   Energies (kJ/mol)
        G96Bond       G96Angle    Proper Dih.  Improper Dih.          LJ-14
    2.52682e+03    3.80639e+03    2.72773e+03    1.17265e+03   -2.59548e+02
     Coulomb-14        LJ (SR)  Disper. corr.   Coulomb (SR)   Coul. recip.
    2.83931e+04    1.25095e+05   -7.47314e+03   -9.40724e+05    5.27153e+03
      Potential    Kinetic En.   Total Energy  Conserved En.    Temperature
   -7.79464e+05    1.38659e+05   -6.40805e+05    2.42482e+07    3.01958e+02
 Pres. DC (bar) Pressure (bar)   Constr. rmsd
   -2.21377e+02    1.03021e+02    0.00000e+00

           Step           Time
      339890000   679780.00000

   Energies (kJ/mol)
        G96Bond       G96Angle    Proper Dih.  Improper Dih.          LJ-14
    2.31854e+03    3.92985e+03    2.78762e+03    1.16436e+03   -3.04444e+02
     Coulomb-14        LJ (SR)  Disper. corr.   Coulomb (SR)   Coul. recip.
    2.82395e+04    1.24276e+05   -7.46568e+03   -9.40548e+05    5.11921e+03
      Potential    Kinetic En.   Total Energy  Conserved En.    Temperature
   -7.80483e+05    1.37903e+05   -6.42580e+05    2.42486e+07    3.00312e+02
 Pres. DC (bar) Pressure (bar)   Constr. rmsd
   -2.20936e+02    2.75439e+01    0.00000e+00

           Step           Time
      339895000   679790.00000

   Energies (kJ/mol)
        G96Bond       G96Angle    Proper Dih.  Improper Dih.          LJ-14
    2.41559e+03    3.67699e+03    2.85938e+03    1.17915e+03   -3.44040e+02
     Coulomb-14        LJ (SR)  Disper. corr.   Coulomb (SR)   Coul. recip.
    2.82510e+04    1.24125e+05   -7.46920e+03   -9.41333e+05    5.19034e+03
      Potential    Kinetic En.   Total Energy  Conserved En.    Temperature
   -7.81449e+05    1.38288e+05   -6.43161e+05    2.42489e+07    3.01150e+02
 Pres. DC (bar) Pressure (bar)   Constr. rmsd
   -2.21144e+02    1.74971e+01    0.00000e+00

           Step           Time
      339900000   679800.00000

   Energies (kJ/mol)
        G96Bond       G96Angle    Proper Dih.  Improper Dih.          LJ-14
    2.41104e+03    3.64343e+03    2.92348e+03    1.13863e+03   -4.04652e+02
     Coulomb-14        LJ (SR)  Disper. corr.   Coulomb (SR)   Coul. recip.
    2.82659e+04    1.20398e+05   -7.39674e+03   -9.34913e+05    5.37279e+03
      Potential    Kinetic En.   Total Energy  Conserved En.    Temperature
   -7.78561e+05    1.36960e+05   -6.41601e+05    2.42493e+07    2.98259e+02
 Pres. DC (bar) Pressure (bar)   Constr. rmsd
   -2.16879e+02   -4.49212e+02    0.00000e+00

           Step           Time
      339905000   679810.00000

   Energies (kJ/mol)
        G96Bond       G96Angle    Proper Dih.  Improper Dih.          LJ-14
    2.51920e+03    3.67102e+03    2.74630e+03    1.09682e+03   -3.02516e+02
     Coulomb-14        LJ (SR)  Disper. corr.   Coulomb (SR)   Coul. recip.
    2.83256e+04    1.24559e+05   -7.46638e+03   -9.41128e+05    5.17272e+03
      Potential    Kinetic En.   Total Energy  Conserved En.    Temperature
   -7.80806e+05    1.38050e+05   -6.42756e+05    2.42499e+07    3.00632e+02
 Pres. DC (bar) Pressure (bar)   Constr. rmsd
   -2.20977e+02   -1.70300e+00    0.00000e+00

           Step           Time
      339910000   679820.00000

   Energies (kJ/mol)
        G96Bond       G96Angle    Proper Dih.  Improper Dih.          LJ-14
    2.25352e+03    3.68105e+03    2.84785e+03    1.07300e+03   -3.58034e+02
     Coulomb-14        LJ (SR)  Disper. corr.   Coulomb (SR)   Coul. recip.
    2.86687e+04    1.24094e+05   -7.43566e+03   -9.41174e+05    5.35199e+03
      Potential    Kinetic En.   Total Energy  Conserved En.    Temperature
   -7.80997e+05    1.37171e+05   -6.43826e+05    2.42505e+07    2.98719e+02
 Pres. DC (bar) Pressure (bar)   Constr. rmsd
   -2.19165e+02   -2.00616e+01    0.00000e+00

           Step           Time
      339915000   679830.00000

   Energies (kJ/mol)
        G96Bond       G96Angle    Proper Dih.  Improper Dih.          LJ-14
    2.44559e+03    3.82480e+03    2.78013e+03    1.12022e+03   -3.58307e+02
     Coulomb-14        LJ (SR)  Disper. corr.   Coulomb (SR)   Coul. recip.
    2.84982e+04    1.24083e+05   -7.47970e+03   -9.40962e+05    5.25625e+03
      Potential    Kinetic En.   Total Energy  Conserved En.    Temperature
   -7.80792e+05    1.37925e+05   -6.42867e+05    2.42510e+07    3.00359e+02
 Pres. DC (bar) Pressure (bar)   Constr. rmsd
   -2.21766e+02    8.25225e+01    0.00000e+00

           Step           Time
      339920000   679840.00000

   Energies (kJ/mol)
        G96Bond       G96Angle    Proper Dih.  Improper Dih.          LJ-14
    2.31830e+03    3.77942e+03    2.69161e+03    1.06646e+03   -2.88633e+02
     Coulomb-14        LJ (SR)  Disper. corr.   Coulomb (SR)   Coul. recip.
    2.84828e+04    1.26292e+05   -7.54038e+03   -9.41506e+05    5.28668e+03
      Potential    Kinetic En.   Total Energy  Conserved En.    Temperature
   -7.79418e+05    1.37631e+05   -6.41786e+05    2.42512e+07    2.99720e+02
 Pres. DC (bar) Pressure (bar)   Constr. rmsd
   -2.25374e+02    3.61537e+02    0.00000e+00

           Step           Time
      339925000   679850.00000

   Energies (kJ/mol)
        G96Bond       G96Angle    Proper Dih.  Improper Dih.          LJ-14
    2.25933e+03    3.83413e+03    2.67343e+03    1.07747e+03   -3.08255e+02
     Coulomb-14        LJ (SR)  Disper. corr.   Coulomb (SR)   Coul. recip.
    2.84501e+04    1.23297e+05   -7.44935e+03   -9.39525e+05    5.19674e+03
      Potential    Kinetic En.   Total Energy  Conserved En.    Temperature
   -7.80495e+05    1.36899e+05   -6.43596e+05    2.42515e+07    2.98125e+02
 Pres. DC (bar) Pressure (bar)   Constr. rmsd
   -2.19971e+02   -1.20257e+02    0.00000e+00

           Step           Time
      339930000   679860.00000

   Energies (kJ/mol)
        G96Bond       G96Angle    Proper Dih.  Improper Dih.          LJ-14
    2.50284e+03    3.69452e+03    2.76055e+03    1.15295e+03   -3.07412e+02
     Coulomb-14        LJ (SR)  Disper. corr.   Coulomb (SR)   Coul. recip.
    2.85593e+04    1.23933e+05   -7.46008e+03   -9.40439e+05    5.26587e+03
      Potential    Kinetic En.   Total Energy  Conserved En.    Temperature
   -7.80337e+05    1.38328e+05   -6.42009e+05    2.42518e+07    3.01237e+02
 Pres. DC (bar) Pressure (bar)   Constr. rmsd
   -2.20605e+02    2.23928e+01    0.00000e+00

           Step           Time
      339935000   679870.00000

   Energies (kJ/mol)
        G96Bond       G96Angle    Proper Dih.  Improper Dih.          LJ-14
    2.38684e+03    3.82464e+03    2.77657e+03    1.06078e+03   -2.97838e+02
     Coulomb-14        LJ (SR)  Disper. corr.   Coulomb (SR)   Coul. recip.
    2.84378e+04    1.25813e+05   -7.45671e+03   -9.42519e+05    5.20738e+03
      Potential    Kinetic En.   Total Energy  Conserved En.    Temperature
   -7.80766e+05    1.37802e+05   -6.42964e+05    2.42519e+07    3.00092e+02
 Pres. DC (bar) Pressure (bar)   Constr. rmsd
   -2.20406e+02    1.29924e+02    0.00000e+00

           Step           Time
      339940000   679880.00000

   Energies (kJ/mol)
        G96Bond       G96Angle    Proper Dih.  Improper Dih.          LJ-14
    2.41184e+03    3.69077e+03    2.80613e+03    1.12773e+03   -3.53063e+02
     Coulomb-14        LJ (SR)  Disper. corr.   Coulomb (SR)   Coul. recip.
    2.83200e+04    1.22668e+05   -7.45152e+03   -9.38532e+05    5.23910e+03
      Potential    Kinetic En.   Total Energy  Conserved En.    Temperature
   -7.80072e+05    1.37565e+05   -6.42507e+05    2.42522e+07    2.99575e+02
 Pres. DC (bar) Pressure (bar)   Constr. rmsd
   -2.20100e+02   -1.22489e+02    0.00000e+00

           Step           Time
      339945000   679890.00000

   Energies (kJ/mol)
        G96Bond       G96Angle    Proper Dih.  Improper Dih.          LJ-14
    2.35300e+03    3.79642e+03    2.68842e+03    1.07714e+03   -2.75763e+02
     Coulomb-14        LJ (SR)  Disper. corr.   Coulomb (SR)   Coul. recip.
    2.85897e+04    1.24611e+05   -7.42657e+03   -9.42369e+05    5.31976e+03
      Potential    Kinetic En.   Total Energy  Conserved En.    Temperature
   -7.81636e+05    1.38485e+05   -6.43151e+05    2.42527e+07    3.01580e+02
 Pres. DC (bar) Pressure (bar)   Constr. rmsd
   -2.18630e+02   -2.33979e+01    0.00000e+00

           Step           Time
      339950000   679900.00000

   Energies (kJ/mol)
        G96Bond       G96Angle    Proper Dih.  Improper Dih.          LJ-14
    2.28780e+03    3.86427e+03    2.83932e+03    1.13882e+03   -2.52979e+02
     Coulomb-14        LJ (SR)  Disper. corr.   Coulomb (SR)   Coul. recip.
    2.85183e+04    1.23356e+05   -7.43633e+03   -9.39672e+05    5.28241e+03
      Potential    Kinetic En.   Total Energy  Conserved En.    Temperature
   -7.80074e+05    1.37632e+05   -6.42442e+05    2.42530e+07    2.99722e+02
 Pres. DC (bar) Pressure (bar)   Constr. rmsd
   -2.19204e+02    5.15301e+00    0.00000e+00

           Step           Time
      339955000   679910.00000

   Energies (kJ/mol)
        G96Bond       G96Angle    Proper Dih.  Improper Dih.          LJ-14
    2.31689e+03    3.67669e+03    2.79467e+03    1.14701e+03   -2.74730e+02
     Coulomb-14        LJ (SR)  Disper. corr.   Coulomb (SR)   Coul. recip.
    2.84597e+04    1.25562e+05   -7.49545e+03   -9.43912e+05    5.27212e+03
      Potential    Kinetic En.   Total Energy  Conserved En.    Temperature
   -7.82453e+05    1.37157e+05   -6.45296e+05    2.42532e+07    2.98687e+02
 Pres. DC (bar) Pressure (bar)   Constr. rmsd
   -2.22699e+02    1.84002e+02    0.00000e+00

           Step           Time
      339960000   679920.00000

   Energies (kJ/mol)
        G96Bond       G96Angle    Proper Dih.  Improper Dih.          LJ-14
    2.32234e+03    3.85118e+03    2.66397e+03    1.15370e+03   -2.40682e+02
     Coulomb-14        LJ (SR)  Disper. corr.   Coulomb (SR)   Coul. recip.
    2.84788e+04    1.24262e+05   -7.44891e+03   -9.40685e+05    5.09321e+03
      Potential    Kinetic En.   Total Energy  Conserved En.    Temperature
   -7.80549e+05    1.38166e+05   -6.42383e+05    2.42536e+07    3.00885e+02
 Pres. DC (bar) Pressure (bar)   Constr. rmsd
   -2.19945e+02   -8.86001e+01    0.00000e+00

           Step           Time
      339965000   679930.00000

   Energies (kJ/mol)
        G96Bond       G96Angle    Proper Dih.  Improper Dih.          LJ-14
    2.41280e+03    3.65712e+03    2.92287e+03    1.13708e+03   -3.55532e+02
     Coulomb-14        LJ (SR)  Disper. corr.   Coulomb (SR)   Coul. recip.
    2.86824e+04    1.24732e+05   -7.50734e+03   -9.43130e+05    5.05037e+03
      Potential    Kinetic En.   Total Energy  Conserved En.    Temperature
   -7.82398e+05    1.37798e+05   -6.44601e+05    2.42540e+07    3.00082e+02
 Pres. DC (bar) Pressure (bar)   Constr. rmsd
   -2.23405e+02    1.45185e+02    0.00000e+00

           Step           Time
      339970000   679940.00000

   Energies (kJ/mol)
        G96Bond       G96Angle    Proper Dih.  Improper Dih.          LJ-14
    2.48858e+03    3.79665e+03    2.84673e+03    1.09146e+03   -3.80970e+02
     Coulomb-14        LJ (SR)  Disper. corr.   Coulomb (SR)   Coul. recip.
    2.83621e+04    1.22267e+05   -7.40307e+03   -9.37367e+05    5.37557e+03
      Potential    Kinetic En.   Total Energy  Conserved En.    Temperature
   -7.78923e+05    1.37996e+05   -6.40926e+05    2.42545e+07    3.00515e+02
 Pres. DC (bar) Pressure (bar)   Constr. rmsd
   -2.17250e+02   -2.24322e+02    0.00000e+00

           Step           Time
      339975000   679950.00000

   Energies (kJ/mol)
        G96Bond       G96Angle    Proper Dih.  Improper Dih.          LJ-14
    2.29828e+03    3.74712e+03    2.75549e+03    1.22806e+03   -3.15443e+02
     Coulomb-14        LJ (SR)  Disper. corr.   Coulomb (SR)   Coul. recip.
    2.85708e+04    1.24787e+05   -7.48198e+03   -9.43774e+05    5.15011e+03
      Potential    Kinetic En.   Total Energy  Conserved En.    Temperature
   -7.83034e+05    1.38202e+05   -6.44833e+05    2.42549e+07    3.00962e+02
 Pres. DC (bar) Pressure (bar)   Constr. rmsd
   -2.21900e+02    6.49869e+01    0.00000e+00

           Step           Time
      339980000   679960.00000

   Energies (kJ/mol)
        G96Bond       G96Angle    Proper Dih.  Improper Dih.          LJ-14
    2.31606e+03    3.80119e+03    2.75754e+03    1.15966e+03   -3.62603e+02
     Coulomb-14        LJ (SR)  Disper. corr.   Coulomb (SR)   Coul. recip.
    2.84816e+04    1.24482e+05   -7.46037e+03   -9.41604e+05    5.22703e+03
      Potential    Kinetic En.   Total Energy  Conserved En.    Temperature
   -7.81202e+05    1.38539e+05   -6.42663e+05    2.42554e+07    3.01696e+02
 Pres. DC (bar) Pressure (bar)   Constr. rmsd
   -2.20622e+02    6.77951e+01    0.00000e+00

           Step           Time
      339985000   679970.00000

   Energies (kJ/mol)
        G96Bond       G96Angle    Proper Dih.  Improper Dih.          LJ-14
    2.22094e+03    3.76725e+03    2.80216e+03    1.17016e+03   -2.96742e+02
     Coulomb-14        LJ (SR)  Disper. corr.   Coulomb (SR)   Coul. recip.
    2.85637e+04    1.23674e+05   -7.49079e+03   -9.39478e+05    5.27904e+03
      Potential    Kinetic En.   Total Energy  Conserved En.    Temperature
   -7.79788e+05    1.38176e+05   -6.41612e+05    2.42560e+07    3.00906e+02
 Pres. DC (bar) Pressure (bar)   Constr. rmsd
   -2.22423e+02    1.27988e+02    0.00000e+00

           Step           Time
      339990000   679980.00000

   Energies (kJ/mol)
        G96Bond       G96Angle    Proper Dih.  Improper Dih.          LJ-14
    2.41734e+03    3.80415e+03    2.81051e+03    1.09093e+03   -3.83151e+02
     Coulomb-14        LJ (SR)  Disper. corr.   Coulomb (SR)   Coul. recip.
    2.83002e+04    1.21585e+05   -7.43234e+03   -9.36854e+05    5.31223e+03
      Potential    Kinetic En.   Total Energy  Conserved En.    Temperature
   -7.79349e+05    1.38013e+05   -6.41336e+05    2.42562e+07    3.00552e+02
 Pres. DC (bar) Pressure (bar)   Constr. rmsd
   -2.18969e+02   -3.79772e+02    0.00000e+00

           Step           Time
      339995000   679990.00000

   Energies (kJ/mol)
        G96Bond       G96Angle    Proper Dih.  Improper Dih.          LJ-14
    2.32058e+03    3.75758e+03    2.70971e+03    1.10966e+03   -2.40879e+02
     Coulomb-14        LJ (SR)  Disper. corr.   Coulomb (SR)   Coul. recip.
    2.82697e+04    1.22861e+05   -7.43452e+03   -9.38650e+05    5.25402e+03
      Potential    Kinetic En.   Total Energy  Conserved En.    Temperature
   -7.80044e+05    1.37857e+05   -6.42187e+05    2.42564e+07    3.00211e+02
 Pres. DC (bar) Pressure (bar)   Constr. rmsd
   -2.19098e+02   -1.68047e+02    0.00000e+00

           Step           Time
      340000000   680000.00000

   Energies (kJ/mol)
        G96Bond       G96Angle    Proper Dih.  Improper Dih.          LJ-14
    2.33273e+03    3.79953e+03    2.70871e+03    1.06690e+03   -2.47588e+02
     Coulomb-14        LJ (SR)  Disper. corr.   Coulomb (SR)   Coul. recip.
    2.84252e+04    1.23664e+05   -7.46483e+03   -9.40602e+05    5.12707e+03
      Potential    Kinetic En.   Total Energy  Conserved En.    Temperature
   -7.81190e+05    1.38018e+05   -6.43172e+05    2.42567e+07    3.00562e+02
 Pres. DC (bar) Pressure (bar)   Constr. rmsd
   -2.20885e+02   -2.55166e+01    0.00000e+00

           Step           Time
      340005000   680010.00000

   Energies (kJ/mol)
        G96Bond       G96Angle    Proper Dih.  Improper Dih.          LJ-14
    2.33852e+03    3.54005e+03    2.77083e+03    1.08618e+03   -2.96054e+02
     Coulomb-14        LJ (SR)  Disper. corr.   Coulomb (SR)   Coul. recip.
    2.83591e+04    1.25246e+05   -7.53000e+03   -9.44186e+05    5.13431e+03
      Potential    Kinetic En.   Total Energy  Conserved En.    Temperature
   -7.83537e+05    1.36633e+05   -6.46904e+05    2.42574e+07    2.97546e+02
 Pres. DC (bar) Pressure (bar)   Constr. rmsd
   -2.24754e+02    1.62158e+02    0.00000e+00

           Step           Time
      340010000   680020.00000

   Energies (kJ/mol)
        G96Bond       G96Angle    Proper Dih.  Improper Dih.          LJ-14
    2.35915e+03    3.65677e+03    2.87854e+03    1.10974e+03   -2.79051e+02
     Coulomb-14        LJ (SR)  Disper. corr.   Coulomb (SR)   Coul. recip.
    2.84974e+04    1.23733e+05   -7.50195e+03   -9.41930e+05    5.21018e+03
      Potential    Kinetic En.   Total Energy  Conserved En.    Temperature
   -7.82266e+05    1.38364e+05   -6.43902e+05    2.42576e+07    3.01317e+02
 Pres. DC (bar) Pressure (bar)   Constr. rmsd
   -2.23085e+02   -9.39395e+01    0.00000e+00

           Step           Time
      340015000   680030.00000

   Energies (kJ/mol)
        G96Bond       G96Angle    Proper Dih.  Improper Dih.          LJ-14
    2.45403e+03    3.58346e+03    2.85058e+03    1.04008e+03   -3.85153e+02
     Coulomb-14        LJ (SR)  Disper. corr.   Coulomb (SR)   Coul. recip.
    2.83884e+04    1.24543e+05   -7.46251e+03   -9.40309e+05    5.37062e+03
      Potential    Kinetic En.   Total Energy  Conserved En.    Temperature
   -7.79926e+05    1.36230e+05   -6.43697e+05    2.42578e+07    2.96668e+02
 Pres. DC (bar) Pressure (bar)   Constr. rmsd
   -2.20748e+02   -1.30283e+01    0.00000e+00

           Step           Time
      340020000   680040.00000

   Energies (kJ/mol)
        G96Bond       G96Angle    Proper Dih.  Improper Dih.          LJ-14
    2.38913e+03    3.66219e+03    2.86356e+03    1.10710e+03   -3.21200e+02
     Coulomb-14        LJ (SR)  Disper. corr.   Coulomb (SR)   Coul. recip.
    2.82731e+04    1.24030e+05   -7.49242e+03   -9.40867e+05    5.29691e+03
      Potential    Kinetic En.   Total Energy  Conserved En.    Temperature
   -7.81059e+05    1.37568e+05   -6.43491e+05    2.42580e+07    2.99583e+02
 Pres. DC (bar) Pressure (bar)   Constr. rmsd
   -2.22519e+02    1.02159e+02    0.00000e+00

           Step           Time
      340025000   680050.00000

   Energies (kJ/mol)
        G96Bond       G96Angle    Proper Dih.  Improper Dih.          LJ-14
    2.29766e+03    3.65864e+03    2.71412e+03    1.07460e+03   -2.57540e+02
     Coulomb-14        LJ (SR)  Disper. corr.   Coulomb (SR)   Coul. recip.
    2.85473e+04    1.22062e+05   -7.46265e+03   -9.39328e+05    5.24763e+03
      Potential    Kinetic En.   Total Energy  Conserved En.    Temperature
   -7.81446e+05    1.38924e+05   -6.42522e+05    2.42583e+07    3.02536e+02
 Pres. DC (bar) Pressure (bar)   Constr. rmsd
   -2.20757e+02   -1.07283e+02    0.00000e+00

           Step           Time
      340030000   680060.00000

   Energies (kJ/mol)
        G96Bond       G96Angle    Proper Dih.  Improper Dih.          LJ-14
    2.36662e+03    4.04235e+03    2.76433e+03    1.18858e+03   -3.71223e+02
     Coulomb-14        LJ (SR)  Disper. corr.   Coulomb (SR)   Coul. recip.
    2.82606e+04    1.23313e+05   -7.41117e+03   -9.38747e+05    5.36071e+03
      Potential    Kinetic En.   Total Energy  Conserved En.    Temperature
   -7.79233e+05    1.37621e+05   -6.41612e+05    2.42585e+07    2.99699e+02
 Pres. DC (bar) Pressure (bar)   Constr. rmsd
   -2.17725e+02   -1.96183e+02    0.00000e+00

           Step           Time
      340035000   680070.00000

   Energies (kJ/mol)
        G96Bond       G96Angle    Proper Dih.  Improper Dih.          LJ-14
    2.26378e+03    3.89735e+03    2.79222e+03    1.16593e+03   -3.46443e+02
     Coulomb-14        LJ (SR)  Disper. corr.   Coulomb (SR)   Coul. recip.
    2.83958e+04    1.24664e+05   -7.50601e+03   -9.42449e+05    5.02069e+03
      Potential    Kinetic En.   Total Energy  Conserved En.    Temperature
   -7.82102e+05    1.36559e+05   -6.45543e+05    2.42587e+07    2.97384e+02
 Pres. DC (bar) Pressure (bar)   Constr. rmsd
   -2.23326e+02    1.89073e+02    0.00000e+00

           Step           Time
      340040000   680080.00000

   Energies (kJ/mol)
        G96Bond       G96Angle    Proper Dih.  Improper Dih.          LJ-14
    2.31668e+03    3.81968e+03    2.62306e+03    1.13891e+03   -3.49720e+02
     Coulomb-14        LJ (SR)  Disper. corr.   Coulomb (SR)   Coul. recip.
    2.85180e+04    1.24398e+05   -7.49104e+03   -9.41376e+05    5.30450e+03
      Potential    Kinetic En.   Total Energy  Conserved En.    Temperature
   -7.81098e+05    1.36708e+05   -6.44390e+05    2.42594e+07    2.97710e+02
 Pres. DC (bar) Pressure (bar)   Constr. rmsd
   -2.22437e+02    1.16264e+02    0.00000e+00

           Step           Time
      340045000   680090.00000

   Energies (kJ/mol)
        G96Bond       G96Angle    Proper Dih.  Improper Dih.          LJ-14
    2.34564e+03    3.77750e+03    2.84900e+03    1.07101e+03   -3.56470e+02
     Coulomb-14        LJ (SR)  Disper. corr.   Coulomb (SR)   Coul. recip.
    2.83904e+04    1.23428e+05   -7.44634e+03   -9.39761e+05    5.20645e+03
      Potential    Kinetic En.   Total Energy  Conserved En.    Temperature
   -7.80496e+05    1.37630e+05   -6.42866e+05    2.42599e+07    2.99716e+02
 Pres. DC (bar) Pressure (bar)   Constr. rmsd
   -2.19794e+02   -1.13747e+02    0.00000e+00

           Step           Time
      340050000   680100.00000

   Energies (kJ/mol)
        G96Bond       G96Angle    Proper Dih.  Improper Dih.          LJ-14
    2.41190e+03    3.86017e+03    2.72864e+03    1.09803e+03   -3.29100e+02
     Coulomb-14        LJ (SR)  Disper. corr.   Coulomb (SR)   Coul. recip.
    2.83986e+04    1.22110e+05   -7.44193e+03   -9.37780e+05    5.26571e+03
      Potential    Kinetic En.   Total Energy  Conserved En.    Temperature
   -7.79678e+05    1.37151e+05   -6.42526e+05    2.42602e+07    2.98675e+02
 Pres. DC (bar) Pressure (bar)   Constr. rmsd
   -2.19534e+02   -2.51385e+02    0.00000e+00

           Step           Time
      340055000   680110.00000

   Energies (kJ/mol)
        G96Bond       G96Angle    Proper Dih.  Improper Dih.          LJ-14
    2.34311e+03    4.10298e+03    2.79758e+03    1.09212e+03   -2.73582e+02
     Coulomb-14        LJ (SR)  Disper. corr.   Coulomb (SR)   Coul. recip.
    2.83256e+04    1.24403e+05   -7.47555e+03   -9.39449e+05    5.26895e+03
      Potential    Kinetic En.   Total Energy  Conserved En.    Temperature
   -7.78864e+05    1.39258e+05   -6.39606e+05    2.42604e+07    3.03263e+02
 Pres. DC (bar) Pressure (bar)   Constr. rmsd
   -2.21519e+02    1.87113e+02    0.00000e+00

           Step           Time
      340060000   680120.00000

   Energies (kJ/mol)
        G96Bond       G96Angle    Proper Dih.  Improper Dih.          LJ-14
    2.39162e+03    3.72082e+03    2.72775e+03    1.10668e+03   -2.99177e+02
     Coulomb-14        LJ (SR)  Disper. corr.   Coulomb (SR)   Coul. recip.
    2.84962e+04    1.25195e+05   -7.48267e+03   -9.43226e+05    5.25341e+03
      Potential    Kinetic En.   Total Energy  Conserved En.    Temperature
   -7.82116e+05    1.37070e+05   -6.45046e+05    2.42605e+07    2.98498e+02
 Pres. DC (bar) Pressure (bar)   Constr. rmsd
   -2.21941e+02    1.27682e+02    0.00000e+00

           Step           Time
      340065000   680130.00000

   Energies (kJ/mol)
        G96Bond       G96Angle    Proper Dih.  Improper Dih.          LJ-14
    2.42740e+03    3.55261e+03    2.76543e+03    1.13713e+03   -2.72003e+02
     Coulomb-14        LJ (SR)  Disper. corr.   Coulomb (SR)   Coul. recip.
    2.82922e+04    1.23860e+05   -7.45971e+03   -9.41719e+05    5.22804e+03
      Potential    Kinetic En.   Total Energy  Conserved En.    Temperature
   -7.82187e+05    1.38003e+05   -6.44184e+05    2.42607e+07    3.00529e+02
 Pres. DC (bar) Pressure (bar)   Constr. rmsd
   -2.20583e+02   -5.10031e+01    0.00000e+00

           Step           Time
      340070000   680140.00000

   Energies (kJ/mol)
        G96Bond       G96Angle    Proper Dih.  Improper Dih.          LJ-14
    2.29536e+03    3.72963e+03    2.77307e+03    1.01792e+03   -2.93348e+02
     Coulomb-14        LJ (SR)  Disper. corr.   Coulomb (SR)   Coul. recip.
    2.84619e+04    1.24667e+05   -7.47012e+03   -9.40828e+05    5.32245e+03
      Potential    Kinetic En.   Total Energy  Conserved En.    Temperature
   -7.80324e+05    1.37466e+05   -6.42858e+05    2.42610e+07    2.99360e+02
 Pres. DC (bar) Pressure (bar)   Constr. rmsd
   -2.21198e+02    1.01412e+02    0.00000e+00

           Step           Time
      340075000   680150.00000

   Energies (kJ/mol)
        G96Bond       G96Angle    Proper Dih.  Improper Dih.          LJ-14
    2.30519e+03    3.64023e+03    2.73663e+03    1.11478e+03   -2.90539e+02
     Coulomb-14        LJ (SR)  Disper. corr.   Coulomb (SR)   Coul. recip.
    2.85211e+04    1.24955e+05   -7.46818e+03   -9.42592e+05    5.18419e+03
      Potential    Kinetic En.   Total Energy  Conserved En.    Temperature
   -7.81893e+05    1.37860e+05   -6.44034e+05    2.42612e+07    3.00217e+02
 Pres. DC (bar) Pressure (bar)   Constr. rmsd
   -2.21084e+02    1.35720e+02    0.00000e+00

           Step           Time
      340080000   680160.00000

   Energies (kJ/mol)
        G96Bond       G96Angle    Proper Dih.  Improper Dih.          LJ-14
    2.47147e+03    3.71299e+03    2.73449e+03    1.07190e+03   -2.52221e+02
     Coulomb-14        LJ (SR)  Disper. corr.   Coulomb (SR)   Coul. recip.
    2.83246e+04    1.24961e+05   -7.51237e+03   -9.42197e+05    5.25354e+03
      Potential    Kinetic En.   Total Energy  Conserved En.    Temperature
   -7.81432e+05    1.37245e+05   -6.44186e+05    2.42617e+07    2.98879e+02
 Pres. DC (bar) Pressure (bar)   Constr. rmsd
   -2.23704e+02    1.91697e+02    0.00000e+00

           Step           Time
      340085000   680170.00000

   Energies (kJ/mol)
        G96Bond       G96Angle    Proper Dih.  Improper Dih.          LJ-14
    2.40189e+03    3.87033e+03    2.70963e+03    1.08506e+03   -3.64515e+02
     Coulomb-14        LJ (SR)  Disper. corr.   Coulomb (SR)   Coul. recip.
    2.82203e+04    1.23368e+05   -7.42637e+03   -9.39081e+05    5.36038e+03
      Potential    Kinetic En.   Total Energy  Conserved En.    Temperature
   -7.79856e+05    1.37441e+05   -6.42415e+05    2.42623e+07    2.99305e+02
 Pres. DC (bar) Pressure (bar)   Constr. rmsd
   -2.18618e+02   -2.71971e+01    0.00000e+00

           Step           Time
      340090000   680180.00000

   Energies (kJ/mol)
        G96Bond       G96Angle    Proper Dih.  Improper Dih.          LJ-14
    2.38984e+03    3.77128e+03    2.69420e+03    1.15310e+03   -2.90827e+02
     Coulomb-14        LJ (SR)  Disper. corr.   Coulomb (SR)   Coul. recip.
    2.83034e+04    1.24432e+05   -7.49578e+03   -9.40327e+05    5.20569e+03
      Potential    Kinetic En.   Total Energy  Conserved En.    Temperature
   -7.80164e+05    1.38283e+05   -6.41881e+05    2.42627e+07    3.01138e+02
 Pres. DC (bar) Pressure (bar)   Constr. rmsd
   -2.22719e+02    6.60923e+01    0.00000e+00

           Step           Time
      340095000   680190.00000

   Energies (kJ/mol)
        G96Bond       G96Angle    Proper Dih.  Improper Dih.          LJ-14
    2.56208e+03    3.72965e+03    2.77487e+03    1.14547e+03   -2.46265e+02
     Coulomb-14        LJ (SR)  Disper. corr.   Coulomb (SR)   Coul. recip.
    2.82940e+04    1.22761e+05   -7.45253e+03   -9.38588e+05    5.39301e+03
      Potential    Kinetic En.   Total Energy  Conserved En.    Temperature
   -7.79626e+05    1.38543e+05   -6.41084e+05    2.42633e+07    3.01704e+02
 Pres. DC (bar) Pressure (bar)   Constr. rmsd
   -2.20159e+02   -1.23728e+02    0.00000e+00

           Step           Time
      340100000   680200.00000

   Energies (kJ/mol)
        G96Bond       G96Angle    Proper Dih.  Improper Dih.          LJ-14
    2.42630e+03    3.85247e+03    2.75359e+03    1.08663e+03   -3.42831e+02
     Coulomb-14        LJ (SR)  Disper. corr.   Coulomb (SR)   Coul. recip.
    2.82074e+04    1.23913e+05   -7.42449e+03   -9.40725e+05    5.16748e+03
      Potential    Kinetic En.   Total Energy  Conserved En.    Temperature
   -7.81086e+05    1.38321e+05   -6.42765e+05    2.42636e+07    3.01222e+02
 Pres. DC (bar) Pressure (bar)   Constr. rmsd
   -2.18508e+02   -1.26808e+02    0.00000e+00

           Step           Time
      340105000   680210.00000

   Energies (kJ/mol)
        G96Bond       G96Angle    Proper Dih.  Improper Dih.          LJ-14
    2.29057e+03    3.76465e+03    2.68478e+03    1.15193e+03   -2.84243e+02
     Coulomb-14        LJ (SR)  Disper. corr.   Coulomb (SR)   Coul. recip.
    2.83795e+04    1.22573e+05   -7.44432e+03   -9.37564e+05    5.33695e+03
      Potential    Kinetic En.   Total Energy  Conserved En.    Temperature
   -7.79111e+05    1.37997e+05   -6.41114e+05    2.42639e+07    3.00516e+02
 Pres. DC (bar) Pressure (bar)   Constr. rmsd
   -2.19675e+02    1.22643e+01    0.00000e+00

           Step           Time
      340110000   680220.00000

   Energies (kJ/mol)
        G96Bond       G96Angle    Proper Dih.  Improper Dih.          LJ-14
    2.41757e+03    3.50535e+03    2.83788e+03    1.10903e+03   -2.91960e+02
     Coulomb-14        LJ (SR)  Disper. corr.   Coulomb (SR)   Coul. recip.
    2.84776e+04    1.22270e+05   -7.46267e+03   -9.38576e+05    5.27273e+03
      Potential    Kinetic En.   Total Energy  Conserved En.    Temperature
   -7.80440e+05    1.38114e+05   -6.42326e+05    2.42644e+07    3.00771e+02
 Pres. DC (bar) Pressure (bar)   Constr. rmsd
   -2.20758e+02   -1.57759e+02    0.00000e+00

           Step           Time
      340115000   680230.00000

   Energies (kJ/mol)
        G96Bond       G96Angle    Proper Dih.  Improper Dih.          LJ-14
    2.33531e+03    3.80727e+03    2.83545e+03    1.17922e+03   -1.98015e+02
     Coulomb-14        LJ (SR)  Disper. corr.   Coulomb (SR)   Coul. recip.
    2.84061e+04    1.23395e+05   -7.50169e+03   -9.39348e+05    5.13802e+03
      Potential    Kinetic En.   Total Energy  Conserved En.    Temperature
   -7.79952e+05    1.37525e+05   -6.42427e+05    2.42647e+07    2.99488e+02
 Pres. DC (bar) Pressure (bar)   Constr. rmsd
   -2.23070e+02    2.63687e+02    0.00000e+00

           Step           Time
      340120000   680240.00000

   Energies (kJ/mol)
        G96Bond       G96Angle    Proper Dih.  Improper Dih.          LJ-14
    2.45258e+03    3.70309e+03    2.76836e+03    1.01932e+03   -2.64288e+02
     Coulomb-14        LJ (SR)  Disper. corr.   Coulomb (SR)   Coul. recip.
    2.83299e+04    1.22731e+05   -7.44046e+03   -9.38953e+05    5.20985e+03
      Potential    Kinetic En.   Total Energy  Conserved En.    Temperature
   -7.80444e+05    1.38033e+05   -6.42411e+05    2.42654e+07    3.00595e+02
 Pres. DC (bar) Pressure (bar)   Constr. rmsd
   -2.19447e+02   -1.02911e+02    0.00000e+00

           Step           Time
      340125000   680250.00000

   Energies (kJ/mol)
        G96Bond       G96Angle    Proper Dih.  Improper Dih.          LJ-14
    2.46993e+03    3.69668e+03    2.71245e+03    1.08120e+03   -2.36077e+02
     Coulomb-14        LJ (SR)  Disper. corr.   Coulomb (SR)   Coul. recip.
    2.85190e+04    1.22889e+05   -7.45093e+03   -9.40490e+05    5.35414e+03
      Potential    Kinetic En.   Total Energy  Conserved En.    Temperature
   -7.81455e+05    1.37948e+05   -6.43507e+05    2.42656e+07    3.00410e+02
 Pres. DC (bar) Pressure (bar)   Constr. rmsd
   -2.20065e+02   -1.04040e+02    0.00000e+00

           Step           Time
      340130000   680260.00000

   Energies (kJ/mol)
        G96Bond       G96Angle    Proper Dih.  Improper Dih.          LJ-14
    2.42993e+03    3.76490e+03    2.78423e+03    1.09283e+03   -3.24839e+02
     Coulomb-14        LJ (SR)  Disper. corr.   Coulomb (SR)   Coul. recip.
    2.83280e+04    1.26116e+05   -7.49832e+03   -9.42863e+05    5.19784e+03
      Potential    Kinetic En.   Total Energy  Conserved En.    Temperature
   -7.80972e+05    1.37736e+05   -6.43236e+05    2.42659e+07    2.99947e+02
 Pres. DC (bar) Pressure (bar)   Constr. rmsd
   -2.22870e+02    2.39473e+02    0.00000e+00

           Step           Time
      340135000   680270.00000

   Energies (kJ/mol)
        G96Bond       G96Angle    Proper Dih.  Improper Dih.          LJ-14
    2.31175e+03    3.78579e+03    2.70872e+03    1.08556e+03   -3.17624e+02
     Coulomb-14        LJ (SR)  Disper. corr.   Coulomb (SR)   Coul. recip.
    2.84927e+04    1.24187e+05   -7.49849e+03   -9.41498e+05    5.15493e+03
      Potential    Kinetic En.   Total Energy  Conserved En.    Temperature
   -7.81588e+05    1.38555e+05   -6.43033e+05    2.42661e+07    3.01733e+02
 Pres. DC (bar) Pressure (bar)   Constr. rmsd
   -2.22880e+02    1.02284e+02    0.00000e+00

           Step           Time
      340140000   680280.00000

   Energies (kJ/mol)
        G96Bond       G96Angle    Proper Dih.  Improper Dih.          LJ-14
    2.49490e+03    3.76420e+03    2.77058e+03    1.09213e+03   -4.01093e+02
     Coulomb-14        LJ (SR)  Disper. corr.   Coulomb (SR)   Coul. recip.
    2.84397e+04    1.23665e+05   -7.45472e+03   -9.40890e+05    5.27448e+03
      Potential    Kinetic En.   Total Energy  Conserved En.    Temperature
   -7.81246e+05    1.37700e+05   -6.43545e+05    2.42663e+07    2.99870e+02
 Pres. DC (bar) Pressure (bar)   Constr. rmsd
   -2.20288e+02   -1.32659e+02    0.00000e+00

           Step           Time
      340145000   680290.00000

   Energies (kJ/mol)
        G96Bond       G96Angle    Proper Dih.  Improper Dih.          LJ-14
    2.42057e+03    3.74999e+03    2.73816e+03    1.05199e+03   -3.20964e+02
     Coulomb-14        LJ (SR)  Disper. corr.   Coulomb (SR)   Coul. recip.
    2.83519e+04    1.22616e+05   -7.44196e+03   -9.39351e+05    5.23598e+03
      Potential    Kinetic En.   Total Energy  Conserved En.    Temperature
   -7.80950e+05    1.38054e+05   -6.42896e+05    2.42665e+07    3.00641e+02
 Pres. DC (bar) Pressure (bar)   Constr. rmsd
   -2.19536e+02   -3.30121e+01    0.00000e+00

           Step           Time
      340150000   680300.00000

   Energies (kJ/mol)
        G96Bond       G96Angle    Proper Dih.  Improper Dih.          LJ-14
    2.42061e+03    3.54551e+03    2.76571e+03    1.07404e+03   -2.86038e+02
     Coulomb-14        LJ (SR)  Disper. corr.   Coulomb (SR)   Coul. recip.
    2.85152e+04    1.23103e+05   -7.40669e+03   -9.39242e+05    5.30047e+03
      Potential    Kinetic En.   Total Energy  Conserved En.    Temperature
   -7.80210e+05    1.37421e+05   -6.42789e+05    2.42668e+07    2.99263e+02
 Pres. DC (bar) Pressure (bar)   Constr. rmsd
   -2.17462e+02   -2.68135e+02    0.00000e+00

           Step           Time
      340155000   680310.00000

   Energies (kJ/mol)
        G96Bond       G96Angle    Proper Dih.  Improper Dih.          LJ-14
    2.37331e+03    3.63240e+03    2.77355e+03    1.08045e+03   -2.62207e+02
     Coulomb-14        LJ (SR)  Disper. corr.   Coulomb (SR)   Coul. recip.
    2.84999e+04    1.23799e+05   -7.43025e+03   -9.39474e+05    5.20143e+03
      Potential    Kinetic En.   Total Energy  Conserved En.    Temperature
   -7.79806e+05    1.37390e+05   -6.42416e+05    2.42671e+07    2.99195e+02
 Pres. DC (bar) Pressure (bar)   Constr. rmsd
   -2.18846e+02   -5.70686e+01    0.00000e+00

           Step           Time
      340160000   680320.00000

   Energies (kJ/mol)
        G96Bond       G96Angle    Proper Dih.  Improper Dih.          LJ-14
    2.55484e+03    3.86221e+03    2.68908e+03    1.14013e+03   -2.99216e+02
     Coulomb-14        LJ (SR)  Disper. corr.   Coulomb (SR)   Coul. recip.
    2.83698e+04    1.25186e+05   -7.49547e+03   -9.41893e+05    5.28335e+03
      Potential    Kinetic En.   Total Energy  Conserved En.    Temperature
   -7.80601e+05    1.38565e+05   -6.42036e+05    2.42675e+07    3.01754e+02
 Pres. DC (bar) Pressure (bar)   Constr. rmsd
   -2.22700e+02    1.17160e+02    0.00000e+00

           Step           Time
      340165000   680330.00000

   Energies (kJ/mol)
        G96Bond       G96Angle    Proper Dih.  Improper Dih.          LJ-14
    2.33483e+03    3.79204e+03    2.69011e+03    1.11481e+03   -2.86224e+02
     Coulomb-14        LJ (SR)  Disper. corr.   Coulomb (SR)   Coul. recip.
    2.83319e+04    1.24113e+05   -7.42885e+03   -9.39333e+05    5.41692e+03
      Potential    Kinetic En.   Total Energy  Conserved En.    Temperature
   -7.79254e+05    1.36607e+05   -6.42647e+05    2.42686e+07    2.97490e+02
 Pres. DC (bar) Pressure (bar)   Constr. rmsd
   -2.18764e+02    2.04248e+01    0.00000e+00

           Step           Time
      340170000   680340.00000

   Energies (kJ/mol)
        G96Bond       G96Angle    Proper Dih.  Improper Dih.          LJ-14
    2.23468e+03    3.71745e+03    2.69341e+03    1.10662e+03   -2.63868e+02
     Coulomb-14        LJ (SR)  Disper. corr.   Coulomb (SR)   Coul. recip.
    2.81746e+04    1.23918e+05   -7.48131e+03   -9.40605e+05    5.27018e+03
      Potential    Kinetic En.   Total Energy  Conserved En.    Temperature
   -7.81235e+05    1.36697e+05   -6.44538e+05    2.42689e+07    2.97685e+02
 Pres. DC (bar) Pressure (bar)   Constr. rmsd
   -2.21860e+02    1.09972e+02    0.00000e+00

           Step           Time
      340175000   680350.00000

   Energies (kJ/mol)
        G96Bond       G96Angle    Proper Dih.  Improper Dih.          LJ-14
    2.32253e+03    3.76647e+03    2.68367e+03    1.04727e+03   -3.06036e+02
     Coulomb-14        LJ (SR)  Disper. corr.   Coulomb (SR)   Coul. recip.
    2.83050e+04    1.24013e+05   -7.48107e+03   -9.40205e+05    5.24296e+03
      Potential    Kinetic En.   Total Energy  Conserved En.    Temperature
   -7.80611e+05    1.37790e+05   -6.42821e+05    2.42693e+07    3.00066e+02
 Pres. DC (bar) Pressure (bar)   Constr. rmsd
   -2.21846e+02    1.14679e+02    0.00000e+00

           Step           Time
      340180000   680360.00000

   Energies (kJ/mol)
        G96Bond       G96Angle    Proper Dih.  Improper Dih.          LJ-14
    2.29301e+03    3.80814e+03    2.69946e+03    1.12710e+03   -3.04653e+02
     Coulomb-14        LJ (SR)  Disper. corr.   Coulomb (SR)   Coul. recip.
    2.82069e+04    1.23432e+05   -7.47853e+03   -9.40185e+05    5.19908e+03
      Potential    Kinetic En.   Total Energy  Conserved En.    Temperature
   -7.81203e+05    1.37203e+05   -6.43999e+05    2.42695e+07    2.98788e+02
 Pres. DC (bar) Pressure (bar)   Constr. rmsd
   -2.21696e+02   -6.02063e+01    0.00000e+00

           Step           Time
      340185000   680370.00000

   Energies (kJ/mol)
        G96Bond       G96Angle    Proper Dih.  Improper Dih.          LJ-14
    2.30595e+03    3.78717e+03    2.66119e+03    1.14195e+03   -2.23618e+02
     Coulomb-14        LJ (SR)  Disper. corr.   Coulomb (SR)   Coul. recip.
    2.82923e+04    1.23489e+05   -7.48681e+03   -9.41042e+05    5.30584e+03
      Potential    Kinetic En.   Total Energy  Conserved En.    Temperature
   -7.81769e+05    1.37216e+05   -6.44553e+05    2.42699e+07    2.98816e+02
 Pres. DC (bar) Pressure (bar)   Constr. rmsd
   -2.22186e+02    4.12312e+01    0.00000e+00

           Step           Time
      340190000   680380.00000

   Energies (kJ/mol)
        G96Bond       G96Angle    Proper Dih.  Improper Dih.          LJ-14
    2.38950e+03    3.78270e+03    2.58100e+03    1.02550e+03   -2.92195e+02
     Coulomb-14        LJ (SR)  Disper. corr.   Coulomb (SR)   Coul. recip.
    2.83577e+04    1.23424e+05   -7.48114e+03   -9.40884e+05    5.20711e+03
      Potential    Kinetic En.   Total Energy  Conserved En.    Temperature
   -7.81889e+05    1.38330e+05   -6.43559e+05    2.42699e+07    3.01242e+02
 Pres. DC (bar) Pressure (bar)   Constr. rmsd
   -2.21851e+02   -1.56860e+02    0.00000e+00

           Step           Time
      340195000   680390.00000

   Energies (kJ/mol)
        G96Bond       G96Angle    Proper Dih.  Improper Dih.          LJ-14
    2.40644e+03    3.77900e+03    2.76887e+03    1.14971e+03   -2.65256e+02
     Coulomb-14        LJ (SR)  Disper. corr.   Coulomb (SR)   Coul. recip.
    2.83184e+04    1.23394e+05   -7.43120e+03   -9.39608e+05    5.18436e+03
      Potential    Kinetic En.   Total Energy  Conserved En.    Temperature
   -7.80303e+05    1.38432e+05   -6.41871e+05    2.42701e+07    3.01464e+02
 Pres. DC (bar) Pressure (bar)   Constr. rmsd
   -2.18902e+02   -8.48212e+01    0.00000e+00

           Step           Time
      340200000   680400.00000

   Energies (kJ/mol)
        G96Bond       G96Angle    Proper Dih.  Improper Dih.          LJ-14
    2.38608e+03    3.65382e+03    2.63792e+03    1.06989e+03   -3.03640e+02
     Coulomb-14        LJ (SR)  Disper. corr.   Coulomb (SR)   Coul. recip.
    2.84397e+04    1.24362e+05   -7.45771e+03   -9.40907e+05    5.41404e+03
      Potential    Kinetic En.   Total Energy  Conserved En.    Temperature
   -7.80704e+05    1.38018e+05   -6.42687e+05    2.42706e+07    3.00561e+02
 Pres. DC (bar) Pressure (bar)   Constr. rmsd
   -2.20465e+02   -5.00051e+01    0.00000e+00

           Step           Time
      340205000   680410.00000

   Energies (kJ/mol)
        G96Bond       G96Angle    Proper Dih.  Improper Dih.          LJ-14
    2.36767e+03    3.77278e+03    2.66696e+03    1.21694e+03   -2.84944e+02
     Coulomb-14        LJ (SR)  Disper. corr.   Coulomb (SR)   Coul. recip.
    2.83274e+04    1.23411e+05   -7.42779e+03   -9.40258e+05    5.24044e+03
      Potential    Kinetic En.   Total Energy  Conserved En.    Temperature
   -7.80968e+05    1.37005e+05   -6.43962e+05    2.42712e+07    2.98356e+02
 Pres. DC (bar) Pressure (bar)   Constr. rmsd
   -2.18701e+02   -2.41054e+02    0.00000e+00

           Step           Time
      340210000   680420.00000

   Energies (kJ/mol)
        G96Bond       G96Angle    Proper Dih.  Improper Dih.          LJ-14
    2.46437e+03    3.66416e+03    2.70301e+03    1.13427e+03   -3.04835e+02
     Coulomb-14        LJ (SR)  Disper. corr.   Coulomb (SR)   Coul. recip.
    2.84002e+04    1.23188e+05   -7.46698e+03   -9.38614e+05    5.18500e+03
      Potential    Kinetic En.   Total Energy  Conserved En.    Temperature
   -7.79647e+05    1.36751e+05   -6.42896e+05    2.42714e+07    2.97803e+02
 Pres. DC (bar) Pressure (bar)   Constr. rmsd
   -2.21012e+02    1.93324e+00    0.00000e+00

           Step           Time
      340215000   680430.00000

   Energies (kJ/mol)
        G96Bond       G96Angle    Proper Dih.  Improper Dih.          LJ-14
    2.37477e+03    3.59287e+03    2.70561e+03    1.17099e+03   -2.50143e+02
     Coulomb-14        LJ (SR)  Disper. corr.   Coulomb (SR)   Coul. recip.
    2.83048e+04    1.24745e+05   -7.46049e+03   -9.43304e+05    5.12881e+03
      Potential    Kinetic En.   Total Energy  Conserved En.    Temperature
   -7.82992e+05    1.38094e+05   -6.44898e+05    2.42716e+07    3.00727e+02
 Pres. DC (bar) Pressure (bar)   Constr. rmsd
   -2.20629e+02   -9.22132e+01    0.00000e+00

           Step           Time
      340220000   680440.00000

   Energies (kJ/mol)
        G96Bond       G96Angle    Proper Dih.  Improper Dih.          LJ-14
    2.41487e+03    3.77204e+03    2.76501e+03    1.03188e+03   -2.31346e+02
     Coulomb-14        LJ (SR)  Disper. corr.   Coulomb (SR)   Coul. recip.
    2.82008e+04    1.21897e+05   -7.46705e+03   -9.38148e+05    5.21127e+03
      Potential    Kinetic En.   Total Energy  Conserved En.    Temperature
   -7.80554e+05    1.36381e+05   -6.44174e+05    2.42718e+07    2.96996e+02
 Pres. DC (bar) Pressure (bar)   Constr. rmsd
   -2.21017e+02   -1.56819e+02    0.00000e+00

           Step           Time
      340225000   680450.00000

   Energies (kJ/mol)
        G96Bond       G96Angle    Proper Dih.  Improper Dih.          LJ-14
    2.39856e+03    3.81263e+03    2.84530e+03    1.02026e+03   -3.30179e+02
     Coulomb-14        LJ (SR)  Disper. corr.   Coulomb (SR)   Coul. recip.
    2.80271e+04    1.22846e+05   -7.42395e+03   -9.37837e+05    5.25981e+03
      Potential    Kinetic En.   Total Energy  Conserved En.    Temperature
   -7.79382e+05    1.37473e+05   -6.41908e+05    2.42721e+07    2.99376e+02
 Pres. DC (bar) Pressure (bar)   Constr. rmsd
   -2.18476e+02   -1.65279e+02    0.00000e+00

           Step           Time
      340230000   680460.00000

   Energies (kJ/mol)
        G96Bond       G96Angle    Proper Dih.  Improper Dih.          LJ-14
    2.51903e+03    3.79803e+03    2.74478e+03    1.13635e+03   -3.75491e+02
     Coulomb-14        LJ (SR)  Disper. corr.   Coulomb (SR)   Coul. recip.
    2.84604e+04    1.24646e+05   -7.45703e+03   -9.41740e+05    5.32285e+03
      Potential    Kinetic En.   Total Energy  Conserved En.    Temperature
   -7.80945e+05    1.38854e+05   -6.42091e+05    2.42726e+07    3.02383e+02
 Pres. DC (bar) Pressure (bar)   Constr. rmsd
   -2.20425e+02    1.11152e+01    0.00000e+00

           Step           Time
      340235000   680470.00000

   Energies (kJ/mol)
        G96Bond       G96Angle    Proper Dih.  Improper Dih.          LJ-14
    2.36236e+03    3.74551e+03    2.69044e+03    1.14197e+03   -3.21006e+02
     Coulomb-14        LJ (SR)  Disper. corr.   Coulomb (SR)   Coul. recip.
    2.81953e+04    1.20280e+05   -7.42470e+03   -9.36687e+05    5.20371e+03
      Potential    Kinetic En.   Total Energy  Conserved En.    Temperature
   -7.80814e+05    1.37188e+05   -6.43626e+05    2.42728e+07    2.98756e+02
 Pres. DC (bar) Pressure (bar)   Constr. rmsd
   -2.18520e+02   -4.13608e+02    0.00000e+00

           Step           Time
      340240000   680480.00000

   Energies (kJ/mol)
        G96Bond       G96Angle    Proper Dih.  Improper Dih.          LJ-14
    2.33346e+03    3.73895e+03    2.71045e+03    1.14317e+03   -2.79517e+02
     Coulomb-14        LJ (SR)  Disper. corr.   Coulomb (SR)   Coul. recip.
    2.85128e+04    1.25745e+05   -7.48029e+03   -9.43950e+05    5.33012e+03
      Potential    Kinetic En.   Total Energy  Conserved En.    Temperature
   -7.82196e+05    1.38389e+05   -6.43806e+05    2.42730e+07    3.01371e+02
 Pres. DC (bar) Pressure (bar)   Constr. rmsd
   -2.21800e+02    2.50057e+02    0.00000e+00

           Step           Time
      340245000   680490.00000

   Energies (kJ/mol)
        G96Bond       G96Angle    Proper Dih.  Improper Dih.          LJ-14
    2.39166e+03    3.78198e+03    2.71234e+03    1.17313e+03   -3.21680e+02
     Coulomb-14        LJ (SR)  Disper. corr.   Coulomb (SR)   Coul. recip.
    2.82080e+04    1.23348e+05   -7.47098e+03   -9.39753e+05    5.21436e+03
      Potential    Kinetic En.   Total Energy  Conserved En.    Temperature
   -7.80717e+05    1.37544e+05   -6.43173e+05    2.42732e+07    2.99530e+02
 Pres. DC (bar) Pressure (bar)   Constr. rmsd
   -2.21249e+02   -9.41540e+01    0.00000e+00

           Step           Time
      340250000   680500.00000

   Energies (kJ/mol)
        G96Bond       G96Angle    Proper Dih.  Improper Dih.          LJ-14
    2.27849e+03    3.71234e+03    2.78633e+03    1.15636e+03   -3.21908e+02
     Coulomb-14        LJ (SR)  Disper. corr.   Coulomb (SR)   Coul. recip.
    2.82598e+04    1.22178e+05   -7.45527e+03   -9.37671e+05    5.17116e+03
      Potential    Kinetic En.   Total Energy  Conserved En.    Temperature
   -7.79906e+05    1.37147e+05   -6.42759e+05    2.42735e+07    2.98665e+02
 Pres. DC (bar) Pressure (bar)   Constr. rmsd
   -2.20321e+02   -1.30956e+02    0.00000e+00

           Step           Time
      340255000   680510.00000

   Energies (kJ/mol)
        G96Bond       G96Angle    Proper Dih.  Improper Dih.          LJ-14
    2.24176e+03    3.89016e+03    2.72151e+03    1.08075e+03   -3.20554e+02
     Coulomb-14        LJ (SR)  Disper. corr.   Coulomb (SR)   Coul. recip.
    2.82313e+04    1.24880e+05   -7.47425e+03   -9.41734e+05    5.29629e+03
      Potential    Kinetic En.   Total Energy  Conserved En.    Temperature
   -7.81186e+05    1.37812e+05   -6.43375e+05    2.42737e+07    3.00113e+02
 Pres. DC (bar) Pressure (bar)   Constr. rmsd
   -2.21442e+02    5.53634e+00    0.00000e+00

           Step           Time
      340260000   680520.00000

   Energies (kJ/mol)
        G96Bond       G96Angle    Proper Dih.  Improper Dih.          LJ-14
    2.30568e+03    3.68891e+03    2.72630e+03    1.10311e+03   -3.48308e+02
     Coulomb-14        LJ (SR)  Disper. corr.   Coulomb (SR)   Coul. recip.
    2.83482e+04    1.24334e+05   -7.43018e+03   -9.40595e+05    5.23319e+03
      Potential    Kinetic En.   Total Energy  Conserved En.    Temperature
   -7.80634e+05    1.38204e+05   -6.42430e+05    2.42744e+07    3.00966e+02
 Pres. DC (bar) Pressure (bar)   Constr. rmsd
   -2.18842e+02    3.95483e+01    0.00000e+00

           Step           Time
      340265000   680530.00000

   Energies (kJ/mol)
        G96Bond       G96Angle    Proper Dih.  Improper Dih.          LJ-14
    2.41905e+03    3.74274e+03    2.69989e+03    1.16358e+03   -3.33610e+02
     Coulomb-14        LJ (SR)  Disper. corr.   Coulomb (SR)   Coul. recip.
    2.82284e+04    1.22000e+05   -7.43003e+03   -9.38145e+05    5.29792e+03
      Potential    Kinetic En.   Total Energy  Conserved En.    Temperature
   -7.80357e+05    1.37820e+05   -6.42537e+05    2.42750e+07    3.00131e+02
 Pres. DC (bar) Pressure (bar)   Constr. rmsd
   -2.18833e+02   -2.34160e+02    0.00000e+00

           Step           Time
      340270000   680540.00000

   Energies (kJ/mol)
        G96Bond       G96Angle    Proper Dih.  Improper Dih.          LJ-14
    2.30641e+03    3.77025e+03    2.71279e+03    1.04978e+03   -2.95637e+02
     Coulomb-14        LJ (SR)  Disper. corr.   Coulomb (SR)   Coul. recip.
    2.83231e+04    1.23515e+05   -7.44927e+03   -9.41474e+05    5.26905e+03
      Potential    Kinetic En.   Total Energy  Conserved En.    Temperature
   -7.82273e+05    1.36968e+05   -6.45304e+05    2.42753e+07    2.98277e+02
 Pres. DC (bar) Pressure (bar)   Constr. rmsd
   -2.19967e+02   -1.19027e+02    0.00000e+00

           Step           Time
      340275000   680550.00000

   Energies (kJ/mol)
        G96Bond       G96Angle    Proper Dih.  Improper Dih.          LJ-14
    2.47117e+03    3.67064e+03    2.76374e+03    1.03748e+03   -3.55886e+02
     Coulomb-14        LJ (SR)  Disper. corr.   Coulomb (SR)   Coul. recip.
    2.83763e+04    1.22642e+05   -7.49369e+03   -9.38290e+05    5.19541e+03
      Potential    Kinetic En.   Total Energy  Conserved En.    Temperature
   -7.79983e+05    1.37538e+05   -6.42445e+05    2.42757e+07    2.99517e+02
 Pres. DC (bar) Pressure (bar)   Constr. rmsd
   -2.22595e+02   -4.44332e+01    0.00000e+00

           Step           Time
      340280000   680560.00000

   Energies (kJ/mol)
        G96Bond       G96Angle    Proper Dih.  Improper Dih.          LJ-14
    2.44414e+03    3.74473e+03    2.81093e+03    1.12914e+03   -3.59450e+02
     Coulomb-14        LJ (SR)  Disper. corr.   Coulomb (SR)   Coul. recip.
    2.84381e+04    1.24030e+05   -7.42339e+03   -9.39609e+05    5.23710e+03
      Potential    Kinetic En.   Total Energy  Conserved En.    Temperature
   -7.79558e+05    1.37708e+05   -6.41850e+05    2.42762e+07    2.99887e+02
 Pres. DC (bar) Pressure (bar)   Constr. rmsd
   -2.18443e+02   -1.13905e+01    0.00000e+00

           Step           Time
      340285000   680570.00000

   Energies (kJ/mol)
        G96Bond       G96Angle    Proper Dih.  Improper Dih.          LJ-14
    2.31458e+03    3.64634e+03    2.74439e+03    1.13814e+03   -2.39020e+02
     Coulomb-14        LJ (SR)  Disper. corr.   Coulomb (SR)   Coul. recip.
    2.83608e+04    1.24538e+05   -7.43580e+03   -9.39984e+05    5.32591e+03
      Potential    Kinetic En.   Total Energy  Conserved En.    Temperature
   -7.79591e+05    1.37025e+05   -6.42566e+05    2.42765e+07    2.98400e+02
 Pres. DC (bar) Pressure (bar)   Constr. rmsd
   -2.19173e+02    1.58506e+02    0.00000e+00

           Step           Time
      340290000   680580.00000

   Energies (kJ/mol)
        G96Bond       G96Angle    Proper Dih.  Improper Dih.          LJ-14
    2.39812e+03    3.78506e+03    2.82381e+03    1.09713e+03   -3.09949e+02
     Coulomb-14        LJ (SR)  Disper. corr.   Coulomb (SR)   Coul. recip.
    2.83527e+04    1.24142e+05   -7.46555e+03   -9.41411e+05    5.21043e+03
      Potential    Kinetic En.   Total Energy  Conserved En.    Temperature
   -7.81377e+05    1.38193e+05   -6.43184e+05    2.42769e+07    3.00943e+02
 Pres. DC (bar) Pressure (bar)   Constr. rmsd
   -2.20928e+02    2.16044e+01    0.00000e+00

           Step           Time
      340295000   680590.00000

   Energies (kJ/mol)
        G96Bond       G96Angle    Proper Dih.  Improper Dih.          LJ-14
    2.38579e+03    3.79837e+03    2.73921e+03    1.07884e+03   -3.10991e+02
     Coulomb-14        LJ (SR)  Disper. corr.   Coulomb (SR)   Coul. recip.
    2.83400e+04    1.23304e+05   -7.40909e+03   -9.39241e+05    5.26694e+03
      Potential    Kinetic En.   Total Energy  Conserved En.    Temperature
   -7.80048e+05    1.38759e+05   -6.41289e+05    2.42771e+07    3.02176e+02
 Pres. DC (bar) Pressure (bar)   Constr. rmsd
   -2.17603e+02   -1.52065e+02    0.00000e+00

           Step           Time
      340300000   680600.00000

   Energies (kJ/mol)
        G96Bond       G96Angle    Proper Dih.  Improper Dih.          LJ-14
    2.27880e+03    3.74482e+03    2.79760e+03    1.08867e+03   -3.51773e+02
     Coulomb-14        LJ (SR)  Disper. corr.   Coulomb (SR)   Coul. recip.
    2.82510e+04    1.24990e+05   -7.46342e+03   -9.40942e+05    5.16871e+03
      Potential    Kinetic En.   Total Energy  Conserved En.    Temperature
   -7.80438e+05    1.36900e+05   -6.43538e+05    2.42776e+07    2.98127e+02
 Pres. DC (bar) Pressure (bar)   Constr. rmsd
   -2.20802e+02    5.69070e+01    0.00000e+00

           Step           Time
      340305000   680610.00000

   Energies (kJ/mol)
        G96Bond       G96Angle    Proper Dih.  Improper Dih.          LJ-14
    2.34889e+03    3.50873e+03    2.84391e+03    1.04717e+03   -2.90088e+02
     Coulomb-14        LJ (SR)  Disper. corr.   Coulomb (SR)   Coul. recip.
    2.83810e+04    1.24492e+05   -7.50028e+03   -9.41358e+05    5.19640e+03
      Potential    Kinetic En.   Total Energy  Conserved En.    Temperature
   -7.81330e+05    1.37950e+05   -6.43380e+05    2.42779e+07    3.00414e+02
 Pres. DC (bar) Pressure (bar)   Constr. rmsd
   -2.22986e+02    5.42159e+01    0.00000e+00

           Step           Time
      340310000   680620.00000

   Energies (kJ/mol)
        G96Bond       G96Angle    Proper Dih.  Improper Dih.          LJ-14
    2.32746e+03    3.56007e+03    2.81916e+03    1.11102e+03   -2.79710e+02
     Coulomb-14        LJ (SR)  Disper. corr.   Coulomb (SR)   Coul. recip.
    2.84241e+04    1.24132e+05   -7.48695e+03   -9.41825e+05    5.10801e+03
      Potential    Kinetic En.   Total Energy  Conserved En.    Temperature
   -7.82109e+05    1.36886e+05   -6.45223e+05    2.42782e+07    2.98098e+02
 Pres. DC (bar) Pressure (bar)   Constr. rmsd
   -2.22195e+02    7.80414e+01    0.00000e+00

           Step           Time
      340315000   680630.00000

   Energies (kJ/mol)
        G96Bond       G96Angle    Proper Dih.  Improper Dih.          LJ-14
    2.27236e+03    3.68199e+03    2.75244e+03    1.11487e+03   -2.72001e+02
     Coulomb-14        LJ (SR)  Disper. corr.   Coulomb (SR)   Coul. recip.
    2.83227e+04    1.23464e+05   -7.45666e+03   -9.39214e+05    5.28320e+03
      Potential    Kinetic En.   Total Energy  Conserved En.    Temperature
   -7.80051e+05    1.37737e+05   -6.42313e+05    2.42785e+07    2.99951e+02
 Pres. DC (bar) Pressure (bar)   Constr. rmsd
   -2.20403e+02   -1.20914e+01    0.00000e+00

           Step           Time
      340320000   680640.00000

   Energies (kJ/mol)
        G96Bond       G96Angle    Proper Dih.  Improper Dih.          LJ-14
    2.42165e+03    3.65386e+03    2.83906e+03    1.18331e+03   -3.28845e+02
     Coulomb-14        LJ (SR)  Disper. corr.   Coulomb (SR)   Coul. recip.
    2.82291e+04    1.25130e+05   -7.44094e+03   -9.42038e+05    5.22466e+03
      Potential    Kinetic En.   Total Energy  Conserved En.    Temperature
   -7.81126e+05    1.36952e+05   -6.44174e+05    2.42789e+07    2.98240e+02
 Pres. DC (bar) Pressure (bar)   Constr. rmsd
   -2.19476e+02   -1.37887e+01    0.00000e+00

           Step           Time
      340325000   680650.00000

   Energies (kJ/mol)
        G96Bond       G96Angle    Proper Dih.  Improper Dih.          LJ-14
    2.50921e+03    3.71586e+03    2.69996e+03    1.02706e+03   -2.96001e+02
     Coulomb-14        LJ (SR)  Disper. corr.   Coulomb (SR)   Coul. recip.
    2.84568e+04    1.22426e+05   -7.41786e+03   -9.39362e+05    5.19140e+03
      Potential    Kinetic En.   Total Energy  Conserved En.    Temperature
   -7.81049e+05    1.37602e+05   -6.43447e+05    2.42791e+07    2.99656e+02
 Pres. DC (bar) Pressure (bar)   Constr. rmsd
   -2.18118e+02   -2.61092e+02    0.00000e+00

           Step           Time
      340330000   680660.00000

   Energies (kJ/mol)
        G96Bond       G96Angle    Proper Dih.  Improper Dih.          LJ-14
    2.25343e+03    3.46680e+03    2.82010e+03    1.09331e+03   -2.70320e+02
     Coulomb-14        LJ (SR)  Disper. corr.   Coulomb (SR)   Coul. recip.
    2.84373e+04    1.25019e+05   -7.50661e+03   -9.43766e+05    5.12388e+03
      Potential    Kinetic En.   Total Energy  Conserved En.    Temperature
   -7.83330e+05    1.38106e+05   -6.45224e+05    2.42796e+07    3.00754e+02
 Pres. DC (bar) Pressure (bar)   Constr. rmsd
   -2.23362e+02    1.51585e+02    0.00000e+00

           Step           Time
      340335000   680670.00000

   Energies (kJ/mol)
        G96Bond       G96Angle    Proper Dih.  Improper Dih.          LJ-14
    2.29410e+03    3.93223e+03    2.81845e+03    1.08143e+03   -2.67151e+02
     Coulomb-14        LJ (SR)  Disper. corr.   Coulomb (SR)   Coul. recip.
    2.82633e+04    1.23501e+05   -7.50827e+03   -9.40011e+05    5.14160e+03
      Potential    Kinetic En.   Total Energy  Conserved En.    Temperature
   -7.80754e+05    1.37498e+05   -6.43257e+05    2.42802e+07    2.99429e+02
 Pres. DC (bar) Pressure (bar)   Constr. rmsd
   -2.23461e+02    3.64682e+01    0.00000e+00

           Step           Time
      340340000   680680.00000

   Energies (kJ/mol)
        G96Bond       G96Angle    Proper Dih.  Improper Dih.          LJ-14
    2.42625e+03    3.77093e+03    2.86715e+03    1.06870e+03   -3.37109e+02
     Coulomb-14        LJ (SR)  Disper. corr.   Coulomb (SR)   Coul. recip.
    2.83037e+04    1.23319e+05   -7.41857e+03   -9.38566e+05    5.23329e+03
      Potential    Kinetic En.   Total Energy  Conserved En.    Temperature
   -7.79332e+05    1.37475e+05   -6.41857e+05    2.42804e+07    2.99380e+02
 Pres. DC (bar) Pressure (bar)   Constr. rmsd
   -2.18160e+02   -1.82069e+02    0.00000e+00

           Step           Time
      340345000   680690.00000

   Energies (kJ/mol)
        G96Bond       G96Angle    Proper Dih.  Improper Dih.          LJ-14
    2.36397e+03    3.76276e+03    2.81100e+03    1.12430e+03   -3.61928e+02
     Coulomb-14        LJ (SR)  Disper. corr.   Coulomb (SR)   Coul. recip.
    2.84951e+04    1.23847e+05   -7.42966e+03   -9.40684e+05    5.20848e+03
      Potential    Kinetic En.   Total Energy  Conserved En.    Temperature
   -7.80863e+05    1.37404e+05   -6.43458e+05    2.42808e+07    2.99226e+02
 Pres. DC (bar) Pressure (bar)   Constr. rmsd
   -2.18812e+02   -6.18027e+01    0.00000e+00

           Step           Time
      340350000   680700.00000

   Energies (kJ/mol)
        G96Bond       G96Angle    Proper Dih.  Improper Dih.          LJ-14
    2.34787e+03    3.73011e+03    2.75982e+03    1.09286e+03   -2.83706e+02
     Coulomb-14        LJ (SR)  Disper. corr.   Coulomb (SR)   Coul. recip.
    2.82166e+04    1.23108e+05   -7.43848e+03   -9.39287e+05    5.25134e+03
      Potential    Kinetic En.   Total Energy  Conserved En.    Temperature
   -7.80502e+05    1.38725e+05   -6.41778e+05    2.42811e+07    3.02102e+02
 Pres. DC (bar) Pressure (bar)   Constr. rmsd
   -2.19331e+02   -1.99897e+02    0.00000e+00

           Step           Time
      340355000   680710.00000

   Energies (kJ/mol)
        G96Bond       G96Angle    Proper Dih.  Improper Dih.          LJ-14
    2.34365e+03    3.62255e+03    2.78023e+03    1.10983e+03   -3.08244e+02
     Coulomb-14        LJ (SR)  Disper. corr.   Coulomb (SR)   Coul. recip.
    2.84175e+04    1.22091e+05   -7.47147e+03   -9.38282e+05    5.34310e+03
      Potential    Kinetic En.   Total Energy  Conserved En.    Temperature
   -7.80354e+05    1.38236e+05   -6.42117e+05    2.42812e+07    3.01037e+02
 Pres. DC (bar) Pressure (bar)   Constr. rmsd
   -2.21278e+02   -1.02866e+02    0.00000e+00

           Step           Time
      340360000   680720.00000

   Energies (kJ/mol)
        G96Bond       G96Angle    Proper Dih.  Improper Dih.          LJ-14
    2.39871e+03    3.71583e+03    2.76028e+03    1.15560e+03   -2.56760e+02
     Coulomb-14        LJ (SR)  Disper. corr.   Coulomb (SR)   Coul. recip.
    2.83145e+04    1.23811e+05   -7.48296e+03   -9.41283e+05    5.14788e+03
      Potential    Kinetic En.   Total Energy  Conserved En.    Temperature
   -7.81719e+05    1.38180e+05   -6.43538e+05    2.42818e+07    3.00916e+02
 Pres. DC (bar) Pressure (bar)   Constr. rmsd
   -2.21959e+02   -6.54033e+01    0.00000e+00

           Step           Time
      340365000   680730.00000

   Energies (kJ/mol)
        G96Bond       G96Angle    Proper Dih.  Improper Dih.          LJ-14
    2.20320e+03    3.86406e+03    2.87633e+03    1.07631e+03   -2.84588e+02
     Coulomb-14        LJ (SR)  Disper. corr.   Coulomb (SR)   Coul. recip.
    2.84003e+04    1.24540e+05   -7.52339e+03   -9.42064e+05    5.09792e+03
      Potential    Kinetic En.   Total Energy  Conserved En.    Temperature
   -7.81814e+05    1.37318e+05   -6.44496e+05    2.42820e+07    2.99038e+02
 Pres. DC (bar) Pressure (bar)   Constr. rmsd
   -2.24360e+02    1.82482e+02    0.00000e+00

           Step           Time
      340370000   680740.00000

   Energies (kJ/mol)
        G96Bond       G96Angle    Proper Dih.  Improper Dih.          LJ-14
    2.45736e+03    3.58536e+03    2.77913e+03    1.22271e+03   -2.46896e+02
     Coulomb-14        LJ (SR)  Disper. corr.   Coulomb (SR)   Coul. recip.
    2.83884e+04    1.24754e+05   -7.50979e+03   -9.41347e+05    5.21760e+03
      Potential    Kinetic En.   Total Energy  Conserved En.    Temperature
   -7.80700e+05    1.37680e+05   -6.43020e+05    2.42824e+07    2.99826e+02
 Pres. DC (bar) Pressure (bar)   Constr. rmsd
   -2.23551e+02    1.12968e+02    0.00000e+00

           Step           Time
      340375000   680750.00000

   Energies (kJ/mol)
        G96Bond       G96Angle    Proper Dih.  Improper Dih.          LJ-14
    2.29124e+03    3.86129e+03    2.70660e+03    1.18019e+03   -2.82569e+02
     Coulomb-14        LJ (SR)  Disper. corr.   Coulomb (SR)   Coul. recip.
    2.81937e+04    1.24659e+05   -7.45981e+03   -9.42661e+05    5.14748e+03
      Potential    Kinetic En.   Total Energy  Conserved En.    Temperature
   -7.82363e+05    1.37759e+05   -6.44605e+05    2.42829e+07    2.99997e+02
 Pres. DC (bar) Pressure (bar)   Constr. rmsd
   -2.20589e+02   -6.91681e+01    0.00000e+00

           Step           Time
      340380000   680760.00000

   Energies (kJ/mol)
        G96Bond       G96Angle    Proper Dih.  Improper Dih.          LJ-14
    2.36448e+03    3.52870e+03    2.72952e+03    1.09887e+03   -2.42443e+02
     Coulomb-14        LJ (SR)  Disper. corr.   Coulomb (SR)   Coul. recip.
    2.85076e+04    1.24393e+05   -7.51374e+03   -9.43595e+05    5.19303e+03
      Potential    Kinetic En.   Total Energy  Conserved En.    Temperature
   -7.83536e+05    1.37389e+05   -6.46147e+05    2.42833e+07    2.99192e+02
 Pres. DC (bar) Pressure (bar)   Constr. rmsd
   -2.23786e+02    1.28308e+01    0.00000e+00

           Step           Time
      340385000   680770.00000

   Energies (kJ/mol)
        G96Bond       G96Angle    Proper Dih.  Improper Dih.          LJ-14
    2.39177e+03    3.61421e+03    2.77708e+03    1.09057e+03   -2.94590e+02
     Coulomb-14        LJ (SR)  Disper. corr.   Coulomb (SR)   Coul. recip.
    2.84095e+04    1.21973e+05   -7.43276e+03   -9.38190e+05    5.25351e+03
      Potential    Kinetic En.   Total Energy  Conserved En.    Temperature
   -7.80408e+05    1.38551e+05   -6.41856e+05    2.42838e+07    3.01723e+02
 Pres. DC (bar) Pressure (bar)   Constr. rmsd
   -2.18994e+02   -2.59110e+02    0.00000e+00

           Step           Time
      340390000   680780.00000

   Energies (kJ/mol)
        G96Bond       G96Angle    Proper Dih.  Improper Dih.          LJ-14
    2.21488e+03    3.74002e+03    2.75744e+03    1.03517e+03   -2.55994e+02
     Coulomb-14        LJ (SR)  Disper. corr.   Coulomb (SR)   Coul. recip.
    2.83092e+04    1.24449e+05   -7.43027e+03   -9.40121e+05    5.23942e+03
      Potential    Kinetic En.   Total Energy  Conserved En.    Temperature
   -7.80063e+05    1.37898e+05   -6.42165e+05    2.42842e+07    3.00301e+02
 Pres. DC (bar) Pressure (bar)   Constr. rmsd
   -2.18848e+02    4.82360e+01    0.00000e+00

           Step           Time
      340395000   680790.00000

   Energies (kJ/mol)
        G96Bond       G96Angle    Proper Dih.  Improper Dih.          LJ-14
    2.28509e+03    3.66516e+03    2.73455e+03    1.07991e+03   -2.70331e+02
     Coulomb-14        LJ (SR)  Disper. corr.   Coulomb (SR)   Coul. recip.
    2.81990e+04    1.23494e+05   -7.43340e+03   -9.40704e+05    5.27422e+03
      Potential    Kinetic En.   Total Energy  Conserved En.    Temperature
   -7.81676e+05    1.37618e+05   -6.44058e+05    2.42845e+07    2.99692e+02
 Pres. DC (bar) Pressure (bar)   Constr. rmsd
   -2.19031e+02   -2.22476e+02    0.00000e+00

           Step           Time
      340400000   680800.00000

   Energies (kJ/mol)
        G96Bond       G96Angle    Proper Dih.  Improper Dih.          LJ-14
    2.30975e+03    3.64118e+03    2.59259e+03    1.08080e+03   -2.62477e+02
     Coulomb-14        LJ (SR)  Disper. corr.   Coulomb (SR)   Coul. recip.
    2.84044e+04    1.24248e+05   -7.43131e+03   -9.41261e+05    5.28166e+03
      Potential    Kinetic En.   Total Energy  Conserved En.    Temperature
   -7.81397e+05    1.38052e+05   -6.43344e+05    2.42847e+07    3.00637e+02
 Pres. DC (bar) Pressure (bar)   Constr. rmsd
   -2.18909e+02   -4.00780e+01    0.00000e+00

           Step           Time
      340405000   680810.00000

   Energies (kJ/mol)
        G96Bond       G96Angle    Proper Dih.  Improper Dih.          LJ-14
    2.26382e+03    3.72321e+03    2.71728e+03    1.12094e+03   -2.79583e+02
     Coulomb-14        LJ (SR)  Disper. corr.   Coulomb (SR)   Coul. recip.
    2.81836e+04    1.24915e+05   -7.48111e+03   -9.42053e+05    5.24523e+03
      Potential    Kinetic En.   Total Energy  Conserved En.    Temperature
   -7.81644e+05    1.37336e+05   -6.44308e+05    2.42851e+07    2.99077e+02
 Pres. DC (bar) Pressure (bar)   Constr. rmsd
   -2.21849e+02    1.52653e+02    0.00000e+00

           Step           Time
      340410000   680820.00000

   Energies (kJ/mol)
        G96Bond       G96Angle    Proper Dih.  Improper Dih.          LJ-14
    2.52362e+03    3.74730e+03    2.72533e+03    1.13973e+03   -3.24478e+02
     Coulomb-14        LJ (SR)  Disper. corr.   Coulomb (SR)   Coul. recip.
    2.80962e+04    1.25126e+05   -7.49654e+03   -9.40691e+05    5.21459e+03
      Potential    Kinetic En.   Total Energy  Conserved En.    Temperature
   -7.79939e+05    1.37851e+05   -6.42088e+05    2.42853e+07    3.00198e+02
 Pres. DC (bar) Pressure (bar)   Constr. rmsd
   -2.22764e+02    2.68803e+02    0.00000e+00

           Step           Time
      340415000   680830.00000

   Energies (kJ/mol)
        G96Bond       G96Angle    Proper Dih.  Improper Dih.          LJ-14
    2.19768e+03    3.53488e+03    2.75833e+03    1.02205e+03   -2.52048e+02
     Coulomb-14        LJ (SR)  Disper. corr.   Coulomb (SR)   Coul. recip.
    2.82041e+04    1.25272e+05   -7.47062e+03   -9.43158e+05    5.23097e+03
      Potential    Kinetic En.   Total Energy  Conserved En.    Temperature
   -7.82660e+05    1.37886e+05   -6.44774e+05    2.42855e+07    3.00275e+02
 Pres. DC (bar) Pressure (bar)   Constr. rmsd
   -2.21228e+02    1.60935e+02    0.00000e+00

           Step           Time
      340420000   680840.00000

   Energies (kJ/mol)
        G96Bond       G96Angle    Proper Dih.  Improper Dih.          LJ-14
    2.34801e+03    3.53631e+03    2.79721e+03    1.09946e+03   -3.42401e+02
     Coulomb-14        LJ (SR)  Disper. corr.   Coulomb (SR)   Coul. recip.
    2.83145e+04    1.24403e+05   -7.46698e+03   -9.41177e+05    5.30351e+03
      Potential    Kinetic En.   Total Energy  Conserved En.    Temperature
   -7.81184e+05    1.38237e+05   -6.42947e+05    2.42858e+07    3.01039e+02
 Pres. DC (bar) Pressure (bar)   Constr. rmsd
   -2.21013e+02   -3.33370e+01    0.00000e+00

           Step           Time
      340425000   680850.00000

   Energies (kJ/mol)
        G96Bond       G96Angle    Proper Dih.  Improper Dih.          LJ-14
    2.24985e+03    3.69212e+03    2.67971e+03    1.13865e+03   -3.08213e+02
     Coulomb-14        LJ (SR)  Disper. corr.   Coulomb (SR)   Coul. recip.
    2.81329e+04    1.21987e+05   -7.42381e+03   -9.38609e+05    5.24267e+03
      Potential    Kinetic En.   Total Energy  Conserved En.    Temperature
   -7.81219e+05    1.37362e+05   -6.43857e+05    2.42860e+07    2.99133e+02
 Pres. DC (bar) Pressure (bar)   Constr. rmsd
   -2.18467e+02   -2.77277e+02    0.00000e+00

           Step           Time
      340430000   680860.00000

   Energies (kJ/mol)
        G96Bond       G96Angle    Proper Dih.  Improper Dih.          LJ-14
    2.43229e+03    3.59370e+03    2.71363e+03    1.08829e+03   -2.68550e+02
     Coulomb-14        LJ (SR)  Disper. corr.   Coulomb (SR)   Coul. recip.
    2.83907e+04    1.23708e+05   -7.48327e+03   -9.41033e+05    5.23633e+03
      Potential    Kinetic En.   Total Energy  Conserved En.    Temperature
   -7.81622e+05    1.37960e+05   -6.43662e+05    2.42862e+07    3.00436e+02
 Pres. DC (bar) Pressure (bar)   Constr. rmsd
   -2.21977e+02    1.07223e+01    0.00000e+00

           Step           Time
      340435000   680870.00000

   Energies (kJ/mol)
        G96Bond       G96Angle    Proper Dih.  Improper Dih.          LJ-14
    2.33388e+03    3.77422e+03    2.59029e+03    1.09888e+03   -2.52496e+02
     Coulomb-14        LJ (SR)  Disper. corr.   Coulomb (SR)   Coul. recip.
    2.82163e+04    1.23980e+05   -7.43876e+03   -9.40849e+05    5.14441e+03
      Potential    Kinetic En.   Total Energy  Conserved En.    Temperature
   -7.81402e+05    1.36957e+05   -6.44445e+05    2.42870e+07    2.98253e+02
 Pres. DC (bar) Pressure (bar)   Constr. rmsd
   -2.19347e+02   -9.63318e+01    0.00000e+00

           Step           Time
      340440000   680880.00000

   Energies (kJ/mol)
        G96Bond       G96Angle    Proper Dih.  Improper Dih.          LJ-14
    2.37049e+03    3.73227e+03    2.71340e+03    1.08430e+03   -3.16654e+02
     Coulomb-14        LJ (SR)  Disper. corr.   Coulomb (SR)   Coul. recip.
    2.83851e+04    1.23463e+05   -7.43819e+03   -9.40331e+05    5.20316e+03
      Potential    Kinetic En.   Total Energy  Conserved En.    Temperature
   -7.81134e+05    1.38093e+05   -6.43040e+05    2.42875e+07    3.00726e+02
 Pres. DC (bar) Pressure (bar)   Constr. rmsd
   -2.19314e+02   -1.47855e+02    0.00000e+00

           Step           Time
      340445000   680890.00000

   Energies (kJ/mol)
        G96Bond       G96Angle    Proper Dih.  Improper Dih.          LJ-14
    2.24083e+03    3.70639e+03    2.73499e+03    9.93874e+02   -3.36344e+02
     Coulomb-14        LJ (SR)  Disper. corr.   Coulomb (SR)   Coul. recip.
    2.83401e+04    1.22527e+05   -7.45206e+03   -9.38741e+05    5.26119e+03
      Potential    Kinetic En.   Total Energy  Conserved En.    Temperature
   -7.80726e+05    1.38315e+05   -6.42411e+05    2.42877e+07    3.01208e+02
 Pres. DC (bar) Pressure (bar)   Constr. rmsd
   -2.20131e+02   -1.66365e+02    0.00000e+00

           Step           Time
      340450000   680900.00000

   Energies (kJ/mol)
        G96Bond       G96Angle    Proper Dih.  Improper Dih.          LJ-14
    2.32082e+03    3.83429e+03    2.74718e+03    1.07165e+03   -3.40581e+02
     Coulomb-14        LJ (SR)  Disper. corr.   Coulomb (SR)   Coul. recip.
    2.82795e+04    1.23554e+05   -7.43597e+03   -9.40782e+05    5.33559e+03
      Potential    Kinetic En.   Total Energy  Conserved En.    Temperature
   -7.81416e+05    1.37746e+05   -6.43670e+05    2.42879e+07    2.99970e+02
 Pres. DC (bar) Pressure (bar)   Constr. rmsd
   -2.19183e+02   -1.57657e+02    0.00000e+00

           Step           Time
      340455000   680910.00000

   Energies (kJ/mol)
        G96Bond       G96Angle    Proper Dih.  Improper Dih.          LJ-14
    2.53680e+03    3.70142e+03    2.81972e+03    1.11152e+03   -3.30356e+02
     Coulomb-14        LJ (SR)  Disper. corr.   Coulomb (SR)   Coul. recip.
    2.84355e+04    1.24403e+05   -7.45998e+03   -9.41181e+05    5.17498e+03
      Potential    Kinetic En.   Total Energy  Conserved En.    Temperature
   -7.80789e+05    1.37040e+05   -6.43749e+05    2.42882e+07    2.98433e+02
 Pres. DC (bar) Pressure (bar)   Constr. rmsd
   -2.20599e+02    4.99382e+01    0.00000e+00

           Step           Time
      340460000   680920.00000

   Energies (kJ/mol)
        G96Bond       G96Angle    Proper Dih.  Improper Dih.          LJ-14
    2.31679e+03    3.67067e+03    2.71887e+03    1.03346e+03   -2.89800e+02
     Coulomb-14        LJ (SR)  Disper. corr.   Coulomb (SR)   Coul. recip.
    2.84317e+04    1.23788e+05   -7.42379e+03   -9.41008e+05    5.41004e+03
      Potential    Kinetic En.   Total Energy  Conserved En.    Temperature
   -7.81353e+05    1.38158e+05   -6.43194e+05    2.42882e+07    3.00868e+02
 Pres. DC (bar) Pressure (bar)   Constr. rmsd
   -2.18466e+02   -1.72998e+02    0.00000e+00

           Step           Time
      340465000   680930.00000

   Energies (kJ/mol)
        G96Bond       G96Angle    Proper Dih.  Improper Dih.          LJ-14
    2.26246e+03    3.85828e+03    2.63529e+03    1.09771e+03   -2.58829e+02
     Coulomb-14        LJ (SR)  Disper. corr.   Coulomb (SR)   Coul. recip.
    2.82508e+04    1.23557e+05   -7.44544e+03   -9.39848e+05    5.25270e+03
      Potential    Kinetic En.   Total Energy  Conserved En.    Temperature
   -7.80639e+05    1.37207e+05   -6.43432e+05    2.42885e+07    2.98796e+02
 Pres. DC (bar) Pressure (bar)   Constr. rmsd
   -2.19741e+02   -7.77869e+01    0.00000e+00

           Step           Time
      340470000   680940.00000

   Energies (kJ/mol)
        G96Bond       G96Angle    Proper Dih.  Improper Dih.          LJ-14
    2.38104e+03    3.67833e+03    2.71308e+03    1.07796e+03   -2.99204e+02
     Coulomb-14        LJ (SR)  Disper. corr.   Coulomb (SR)   Coul. recip.
    2.82608e+04    1.24401e+05   -7.46839e+03   -9.40835e+05    5.30120e+03
      Potential    Kinetic En.   Total Energy  Conserved En.    Temperature
   -7.80789e+05    1.38718e+05   -6.42071e+05    2.42888e+07    3.02087e+02
 Pres. DC (bar) Pressure (bar)   Constr. rmsd
   -2.21096e+02    8.06986e+01    0.00000e+00

           Step           Time
      340475000   680950.00000

   Energies (kJ/mol)
        G96Bond       G96Angle    Proper Dih.  Improper Dih.          LJ-14
    2.44315e+03    3.71019e+03    2.65145e+03    1.07400e+03   -2.71013e+02
     Coulomb-14        LJ (SR)  Disper. corr.   Coulomb (SR)   Coul. recip.
    2.82138e+04    1.22172e+05   -7.46395e+03   -9.38887e+05    5.36148e+03
      Potential    Kinetic En.   Total Energy  Conserved En.    Temperature
   -7.80997e+05    1.38670e+05   -6.42326e+05    2.42892e+07    3.01983e+02
 Pres. DC (bar) Pressure (bar)   Constr. rmsd
   -2.20834e+02   -2.18802e+02    0.00000e+00

           Step           Time
      340480000   680960.00000

   Energies (kJ/mol)
        G96Bond       G96Angle    Proper Dih.  Improper Dih.          LJ-14
    2.43089e+03    3.80511e+03    2.76444e+03    1.03893e+03   -3.10983e+02
     Coulomb-14        LJ (SR)  Disper. corr.   Coulomb (SR)   Coul. recip.
    2.83237e+04    1.22698e+05   -7.41062e+03   -9.38380e+05    5.25004e+03
      Potential    Kinetic En.   Total Energy  Conserved En.    Temperature
   -7.79790e+05    1.37543e+05   -6.42247e+05    2.42896e+07    2.99528e+02
 Pres. DC (bar) Pressure (bar)   Constr. rmsd
   -2.17693e+02   -2.05304e+02    0.00000e+00

           Step           Time
      340485000   680970.00000

   Energies (kJ/mol)
        G96Bond       G96Angle    Proper Dih.  Improper Dih.          LJ-14
    2.32392e+03    3.70370e+03    2.68555e+03    1.12490e+03   -3.27904e+02
     Coulomb-14        LJ (SR)  Disper. corr.   Coulomb (SR)   Coul. recip.
    2.82476e+04    1.23450e+05   -7.44557e+03   -9.39383e+05    5.27034e+03
      Potential    Kinetic En.   Total Energy  Conserved En.    Temperature
   -7.80350e+05    1.37181e+05   -6.43169e+05    2.42901e+07    2.98740e+02
 Pres. DC (bar) Pressure (bar)   Constr. rmsd
   -2.19749e+02    3.72664e+01    0.00000e+00

           Step           Time
      340490000   680980.00000

   Energies (kJ/mol)
        G96Bond       G96Angle    Proper Dih.  Improper Dih.          LJ-14
    2.48297e+03    3.82471e+03    2.73466e+03    1.17753e+03   -2.64754e+02
     Coulomb-14        LJ (SR)  Disper. corr.   Coulomb (SR)   Coul. recip.
    2.82827e+04    1.24061e+05   -7.45196e+03   -9.39987e+05    5.09962e+03
      Potential    Kinetic En.   Total Energy  Conserved En.    Temperature
   -7.80041e+05    1.37450e+05   -6.42590e+05    2.42903e+07    2.99326e+02
 Pres. DC (bar) Pressure (bar)   Constr. rmsd
   -2.20126e+02    1.07652e+02    0.00000e+00

           Step           Time
      340495000   680990.00000

   Energies (kJ/mol)
        G96Bond       G96Angle    Proper Dih.  Improper Dih.          LJ-14
    2.31641e+03    3.82002e+03    2.68387e+03    1.06048e+03   -3.51434e+02
     Coulomb-14        LJ (SR)  Disper. corr.   Coulomb (SR)   Coul. recip.
    2.82163e+04    1.26930e+05   -7.49380e+03   -9.43630e+05    5.15597e+03
      Potential    Kinetic En.   Total Energy  Conserved En.    Temperature
   -7.81292e+05    1.37356e+05   -6.43936e+05    2.42906e+07    2.99121e+02
 Pres. DC (bar) Pressure (bar)   Constr. rmsd
   -2.22601e+02    2.78465e+02    0.00000e+00

           Step           Time
      340500000   681000.00000

   Energies (kJ/mol)
        G96Bond       G96Angle    Proper Dih.  Improper Dih.          LJ-14
    2.30212e+03    3.74631e+03    2.74882e+03    1.15907e+03   -3.29663e+02
     Coulomb-14        LJ (SR)  Disper. corr.   Coulomb (SR)   Coul. recip.
    2.83628e+04    1.23618e+05   -7.46502e+03   -9.39945e+05    5.14698e+03
      Potential    Kinetic En.   Total Energy  Conserved En.    Temperature
   -7.80655e+05    1.38055e+05   -6.42600e+05    2.42908e+07    3.00644e+02
 Pres. DC (bar) Pressure (bar)   Constr. rmsd
   -2.20897e+02    2.05548e+01    0.00000e+00

           Step           Time
      340505000   681010.00000

   Energies (kJ/mol)
        G96Bond       G96Angle    Proper Dih.  Improper Dih.          LJ-14
    2.45941e+03    3.72363e+03    2.79471e+03    1.06343e+03   -2.78668e+02
     Coulomb-14        LJ (SR)  Disper. corr.   Coulomb (SR)   Coul. recip.
    2.83999e+04    1.22167e+05   -7.44792e+03   -9.38040e+05    5.28405e+03
      Potential    Kinetic En.   Total Energy  Conserved En.    Temperature
   -7.79874e+05    1.37757e+05   -6.42118e+05    2.42910e+07    2.99993e+02
 Pres. DC (bar) Pressure (bar)   Constr. rmsd
   -2.19887e+02   -2.14974e+02    0.00000e+00

           Step           Time
      340510000   681020.00000

   Energies (kJ/mol)
        G96Bond       G96Angle    Proper Dih.  Improper Dih.          LJ-14
    2.34752e+03    3.61755e+03    2.75196e+03    1.00745e+03   -2.44188e+02
     Coulomb-14        LJ (SR)  Disper. corr.   Coulomb (SR)   Coul. recip.
    2.84635e+04    1.24945e+05   -7.49576e+03   -9.41683e+05    5.12708e+03
      Potential    Kinetic En.   Total Energy  Conserved En.    Temperature
   -7.81164e+05    1.38018e+05   -6.43146e+05    2.42912e+07    3.00561e+02
 Pres. DC (bar) Pressure (bar)   Constr. rmsd
   -2.22718e+02    1.19343e+02    0.00000e+00

           Step           Time
      340515000   681030.00000

   Energies (kJ/mol)
        G96Bond       G96Angle    Proper Dih.  Improper Dih.          LJ-14
    2.30541e+03    3.87510e+03    2.74111e+03    1.16690e+03   -3.50016e+02
     Coulomb-14        LJ (SR)  Disper. corr.   Coulomb (SR)   Coul. recip.
    2.84731e+04    1.23440e+05   -7.44762e+03   -9.39560e+05    5.28588e+03
      Potential    Kinetic En.   Total Energy  Conserved En.    Temperature
   -7.80070e+05    1.37905e+05   -6.42165e+05    2.42913e+07    3.00316e+02
 Pres. DC (bar) Pressure (bar)   Constr. rmsd
   -2.19869e+02   -5.97219e+01    0.00000e+00

           Step           Time
      340520000   681040.00000

   Energies (kJ/mol)
        G96Bond       G96Angle    Proper Dih.  Improper Dih.          LJ-14
    2.41524e+03    3.79333e+03    2.70895e+03    1.07091e+03   -2.85386e+02
     Coulomb-14        LJ (SR)  Disper. corr.   Coulomb (SR)   Coul. recip.
    2.84726e+04    1.22911e+05   -7.46019e+03   -9.39116e+05    5.24406e+03
      Potential    Kinetic En.   Total Energy  Conserved En.    Temperature
   -7.80246e+05    1.38208e+05   -6.42037e+05    2.42915e+07    3.00977e+02
 Pres. DC (bar) Pressure (bar)   Constr. rmsd
   -2.20611e+02   -6.40862e+01    0.00000e+00

           Step           Time
      340525000   681050.00000

   Energies (kJ/mol)
        G96Bond       G96Angle    Proper Dih.  Improper Dih.          LJ-14
    2.42027e+03    3.71349e+03    2.75839e+03    1.14580e+03   -2.96099e+02
     Coulomb-14        LJ (SR)  Disper. corr.   Coulomb (SR)   Coul. recip.
    2.83614e+04    1.25007e+05   -7.46593e+03   -9.41288e+05    5.24088e+03
      Potential    Kinetic En.   Total Energy  Conserved En.    Temperature
   -7.80403e+05    1.38256e+05   -6.42147e+05    2.42917e+07    3.01081e+02
 Pres. DC (bar) Pressure (bar)   Constr. rmsd
   -2.20950e+02    1.23210e+02    0.00000e+00

           Step           Time
      340530000   681060.00000

   Energies (kJ/mol)
        G96Bond       G96Angle    Proper Dih.  Improper Dih.          LJ-14
    2.44239e+03    3.63496e+03    2.75376e+03    1.10735e+03   -3.10730e+02
     Coulomb-14        LJ (SR)  Disper. corr.   Coulomb (SR)   Coul. recip.
    2.85103e+04    1.25364e+05   -7.51351e+03   -9.43943e+05    5.08612e+03
      Potential    Kinetic En.   Total Energy  Conserved En.    Temperature
   -7.82868e+05    1.36615e+05   -6.46253e+05    2.42922e+07    2.97507e+02
 Pres. DC (bar) Pressure (bar)   Constr. rmsd
   -2.23772e+02    1.65726e+02    0.00000e+00

           Step           Time
      340535000   681070.00000

   Energies (kJ/mol)
        G96Bond       G96Angle    Proper Dih.  Improper Dih.          LJ-14
    2.42392e+03    3.74837e+03    2.69784e+03    1.06789e+03   -3.38614e+02
     Coulomb-14        LJ (SR)  Disper. corr.   Coulomb (SR)   Coul. recip.
    2.85573e+04    1.23580e+05   -7.44225e+03   -9.40733e+05    5.29622e+03
      Potential    Kinetic En.   Total Energy  Conserved En.    Temperature
   -7.81143e+05    1.38545e+05   -6.42597e+05    2.42926e+07    3.01711e+02
 Pres. DC (bar) Pressure (bar)   Constr. rmsd
   -2.19553e+02   -8.60573e+01    0.00000e+00

           Step           Time
      340540000   681080.00000

   Energies (kJ/mol)
        G96Bond       G96Angle    Proper Dih.  Improper Dih.          LJ-14
    2.22887e+03    3.67425e+03    2.71232e+03    1.10093e+03   -2.09776e+02
     Coulomb-14        LJ (SR)  Disper. corr.   Coulomb (SR)   Coul. recip.
    2.82957e+04    1.23938e+05   -7.47069e+03   -9.42038e+05    5.20218e+03
      Potential    Kinetic En.   Total Energy  Conserved En.    Temperature
   -7.82566e+05    1.37188e+05   -6.45379e+05    2.42929e+07    2.98754e+02
 Pres. DC (bar) Pressure (bar)   Constr. rmsd
   -2.21232e+02    7.37670e+01    0.00000e+00

           Step           Time
      340545000   681090.00000

   Energies (kJ/mol)
        G96Bond       G96Angle    Proper Dih.  Improper Dih.          LJ-14
    2.36171e+03    3.88999e+03    2.65896e+03    1.08252e+03   -2.93250e+02
     Coulomb-14        LJ (SR)  Disper. corr.   Coulomb (SR)   Coul. recip.
    2.85569e+04    1.22674e+05   -7.42632e+03   -9.37000e+05    5.31310e+03
      Potential    Kinetic En.   Total Energy  Conserved En.    Temperature
   -7.78182e+05    1.38313e+05   -6.39869e+05    2.42930e+07    3.01204e+02
 Pres. DC (bar) Pressure (bar)   Constr. rmsd
   -2.18615e+02   -2.93857e+01    0.00000e+00

           Step           Time
      340550000   681100.00000

   Energies (kJ/mol)
        G96Bond       G96Angle    Proper Dih.  Improper Dih.          LJ-14
    2.44439e+03    3.83643e+03    2.70796e+03    1.13347e+03   -2.92230e+02
     Coulomb-14        LJ (SR)  Disper. corr.   Coulomb (SR)   Coul. recip.
    2.84566e+04    1.25250e+05   -7.49768e+03   -9.42237e+05    5.15394e+03
      Potential    Kinetic En.   Total Energy  Conserved En.    Temperature
   -7.81044e+05    1.38210e+05   -6.42834e+05    2.42933e+07    3.00981e+02
 Pres. DC (bar) Pressure (bar)   Constr. rmsd
   -2.22831e+02    1.25031e+02    0.00000e+00

           Step           Time
      340555000   681110.00000

   Energies (kJ/mol)
        G96Bond       G96Angle    Proper Dih.  Improper Dih.          LJ-14
    2.24823e+03    3.77826e+03    2.81135e+03    1.07042e+03   -2.91146e+02
     Coulomb-14        LJ (SR)  Disper. corr.   Coulomb (SR)   Coul. recip.
    2.82871e+04    1.22794e+05   -7.41279e+03   -9.38330e+05    5.35393e+03
      Potential    Kinetic En.   Total Energy  Conserved En.    Temperature
   -7.79691e+05    1.38124e+05   -6.41567e+05    2.42936e+07    3.00793e+02
 Pres. DC (bar) Pressure (bar)   Constr. rmsd
   -2.17820e+02   -1.31292e+02    0.00000e+00

           Step           Time
      340560000   681120.00000

   Energies (kJ/mol)
        G96Bond       G96Angle    Proper Dih.  Improper Dih.          LJ-14
    2.41723e+03    3.85392e+03    2.72245e+03    1.11262e+03   -2.27832e+02
     Coulomb-14        LJ (SR)  Disper. corr.   Coulomb (SR)   Coul. recip.
    2.84956e+04    1.23165e+05   -7.47798e+03   -9.40234e+05    5.09608e+03
      Potential    Kinetic En.   Total Energy  Conserved En.    Temperature
   -7.81077e+05    1.37797e+05   -6.43280e+05    2.42943e+07    3.00081e+02
 Pres. DC (bar) Pressure (bar)   Constr. rmsd
   -2.21664e+02   -1.21859e+01    0.00000e+00

           Step           Time
      340565000   681130.00000

   Energies (kJ/mol)
        G96Bond       G96Angle    Proper Dih.  Improper Dih.          LJ-14
    2.41971e+03    3.72309e+03    2.70421e+03    1.14425e+03   -3.31440e+02
     Coulomb-14        LJ (SR)  Disper. corr.   Coulomb (SR)   Coul. recip.
    2.84496e+04    1.24165e+05   -7.46414e+03   -9.40359e+05    5.36753e+03
      Potential    Kinetic En.   Total Energy  Conserved En.    Temperature
   -7.80181e+05    1.38115e+05   -6.42066e+05    2.42944e+07    3.00774e+02
 Pres. DC (bar) Pressure (bar)   Constr. rmsd
   -2.20845e+02    6.97107e+01    0.00000e+00

           Step           Time
      340570000   681140.00000

   Energies (kJ/mol)
        G96Bond       G96Angle    Proper Dih.  Improper Dih.          LJ-14
    2.46894e+03    3.71927e+03    2.78950e+03    1.02896e+03   -2.99528e+02
     Coulomb-14        LJ (SR)  Disper. corr.   Coulomb (SR)   Coul. recip.
    2.85005e+04    1.24606e+05   -7.44868e+03   -9.41396e+05    5.20893e+03
      Potential    Kinetic En.   Total Energy  Conserved En.    Temperature
   -7.80822e+05    1.38804e+05   -6.42018e+05    2.42947e+07    3.02274e+02
 Pres. DC (bar) Pressure (bar)   Constr. rmsd
   -2.19932e+02    1.43584e+02    0.00000e+00

           Step           Time
      340575000   681150.00000

   Energies (kJ/mol)
        G96Bond       G96Angle    Proper Dih.  Improper Dih.          LJ-14
    2.29646e+03    3.85193e+03    2.59432e+03    1.10021e+03   -3.09895e+02
     Coulomb-14        LJ (SR)  Disper. corr.   Coulomb (SR)   Coul. recip.
    2.83477e+04    1.23960e+05   -7.45936e+03   -9.39918e+05    5.35131e+03
      Potential    Kinetic En.   Total Energy  Conserved En.    Temperature
   -7.80185e+05    1.38643e+05   -6.41542e+05    2.42952e+07    3.01923e+02
 Pres. DC (bar) Pressure (bar)   Constr. rmsd
   -2.20562e+02    4.40844e+01    0.00000e+00

           Step           Time
      340580000   681160.00000

   Energies (kJ/mol)
        G96Bond       G96Angle    Proper Dih.  Improper Dih.          LJ-14
    2.27731e+03    3.83362e+03    2.86101e+03    1.12493e+03   -3.39408e+02
     Coulomb-14        LJ (SR)  Disper. corr.   Coulomb (SR)   Coul. recip.
    2.83368e+04    1.23034e+05   -7.45666e+03   -9.38906e+05    5.21741e+03
      Potential    Kinetic En.   Total Energy  Conserved En.    Temperature
   -7.80017e+05    1.36769e+05   -6.43248e+05    2.42954e+07    2.97842e+02
 Pres. DC (bar) Pressure (bar)   Constr. rmsd
   -2.20403e+02   -1.17654e+02    0.00000e+00

           Step           Time
      340585000   681170.00000

   Energies (kJ/mol)
        G96Bond       G96Angle    Proper Dih.  Improper Dih.          LJ-14
    2.48275e+03    3.57644e+03    2.78928e+03    1.14083e+03   -3.24191e+02
     Coulomb-14        LJ (SR)  Disper. corr.   Coulomb (SR)   Coul. recip.
    2.84377e+04    1.24089e+05   -7.48118e+03   -9.39887e+05    5.19994e+03
      Potential    Kinetic En.   Total Energy  Conserved En.    Temperature
   -7.79976e+05    1.39060e+05   -6.40916e+05    2.42958e+07    3.02832e+02
 Pres. DC (bar) Pressure (bar)   Constr. rmsd
   -2.21853e+02    1.25249e+02    0.00000e+00

           Step           Time
      340590000   681180.00000

   Energies (kJ/mol)
        G96Bond       G96Angle    Proper Dih.  Improper Dih.          LJ-14
    2.31971e+03    3.89297e+03    2.73941e+03    1.04129e+03   -2.59941e+02
     Coulomb-14        LJ (SR)  Disper. corr.   Coulomb (SR)   Coul. recip.
    2.84777e+04    1.22618e+05   -7.45826e+03   -9.37599e+05    5.25502e+03
      Potential    Kinetic En.   Total Energy  Conserved En.    Temperature
   -7.78973e+05    1.37839e+05   -6.41133e+05    2.42962e+07    3.00173e+02
 Pres. DC (bar) Pressure (bar)   Constr. rmsd
   -2.20497e+02   -1.38068e+01    0.00000e+00

           Step           Time
      340595000   681190.00000

   Energies (kJ/mol)
        G96Bond       G96Angle    Proper Dih.  Improper Dih.          LJ-14
    2.45293e+03    3.74521e+03    2.81754e+03    9.94901e+02   -3.25918e+02
     Coulomb-14        LJ (SR)  Disper. corr.   Coulomb (SR)   Coul. recip.
    2.83579e+04    1.22180e+05   -7.48440e+03   -9.38397e+05    5.24785e+03
      Potential    Kinetic En.   Total Energy  Conserved En.    Temperature
   -7.80411e+05    1.37168e+05   -6.43243e+05    2.42965e+07    2.98711e+02
 Pres. DC (bar) Pressure (bar)   Constr. rmsd
   -2.22044e+02   -1.01492e+02    0.00000e+00

           Step           Time
      340600000   681200.00000

   Energies (kJ/mol)
        G96Bond       G96Angle    Proper Dih.  Improper Dih.          LJ-14
    2.46573e+03    3.74455e+03    2.70024e+03    1.02418e+03   -3.03312e+02
     Coulomb-14        LJ (SR)  Disper. corr.   Coulomb (SR)   Coul. recip.
    2.83697e+04    1.23950e+05   -7.44959e+03   -9.41153e+05    5.30841e+03
      Potential    Kinetic En.   Total Energy  Conserved En.    Temperature
   -7.81343e+05    1.37334e+05   -6.44009e+05    2.42968e+07    2.99072e+02
 Pres. DC (bar) Pressure (bar)   Constr. rmsd
   -2.19986e+02   -8.71577e+01    0.00000e+00

           Step           Time
      340605000   681210.00000

   Energies (kJ/mol)
        G96Bond       G96Angle    Proper Dih.  Improper Dih.          LJ-14
    2.26829e+03    3.75347e+03    2.73105e+03    1.14830e+03   -3.18339e+02
     Coulomb-14        LJ (SR)  Disper. corr.   Coulomb (SR)   Coul. recip.
    2.82802e+04    1.23637e+05   -7.45181e+03   -9.40137e+05    5.26103e+03
      Potential    Kinetic En.   Total Energy  Conserved En.    Temperature
   -7.80827e+05    1.36899e+05   -6.43928e+05    2.42973e+07    2.98126e+02
 Pres. DC (bar) Pressure (bar)   Constr. rmsd
   -2.20116e+02   -7.04164e+00    0.00000e+00

           Step           Time
      340610000   681220.00000

   Energies (kJ/mol)
        G96Bond       G96Angle    Proper Dih.  Improper Dih.          LJ-14
    2.44436e+03    3.75858e+03    2.76813e+03    1.16004e+03   -3.51607e+02
     Coulomb-14        LJ (SR)  Disper. corr.   Coulomb (SR)   Coul. recip.
    2.86002e+04    1.23803e+05   -7.41749e+03   -9.40626e+05    5.39304e+03
      Potential    Kinetic En.   Total Energy  Conserved En.    Temperature
   -7.80467e+05    1.37445e+05   -6.43023e+05    2.42979e+07    2.99314e+02
 Pres. DC (bar) Pressure (bar)   Constr. rmsd
   -2.18096e+02   -1.13212e+02    0.00000e+00

           Step           Time
      340615000   681230.00000

   Energies (kJ/mol)
        G96Bond       G96Angle    Proper Dih.  Improper Dih.          LJ-14
    2.32654e+03    3.66017e+03    2.82311e+03    1.17241e+03   -2.87324e+02
     Coulomb-14        LJ (SR)  Disper. corr.   Coulomb (SR)   Coul. recip.
    2.81956e+04    1.23705e+05   -7.47098e+03   -9.41279e+05    5.29603e+03
      Potential    Kinetic En.   Total Energy  Conserved En.    Temperature
   -7.81858e+05    1.37261e+05   -6.44598e+05    2.42981e+07    2.98913e+02
 Pres. DC (bar) Pressure (bar)   Constr. rmsd
   -2.21249e+02    5.17754e+01    0.00000e+00

           Step           Time
      340620000   681240.00000

   Energies (kJ/mol)
        G96Bond       G96Angle    Proper Dih.  Improper Dih.          LJ-14
    2.41985e+03    3.74126e+03    2.75514e+03    1.04988e+03   -3.28932e+02
     Coulomb-14        LJ (SR)  Disper. corr.   Coulomb (SR)   Coul. recip.
    2.83629e+04    1.23212e+05   -7.44112e+03   -9.38899e+05    5.34881e+03
      Potential    Kinetic En.   Total Energy  Conserved En.    Temperature
   -7.79779e+05    1.38385e+05   -6.41394e+05    2.42983e+07    3.01361e+02
 Pres. DC (bar) Pressure (bar)   Constr. rmsd
   -2.19486e+02   -8.00092e+01    0.00000e+00

           Step           Time
      340625000   681250.00000

   Energies (kJ/mol)
        G96Bond       G96Angle    Proper Dih.  Improper Dih.          LJ-14
    2.43644e+03    3.73696e+03    2.82537e+03    1.10708e+03   -4.29201e+02
     Coulomb-14        LJ (SR)  Disper. corr.   Coulomb (SR)   Coul. recip.
    2.83640e+04    1.24977e+05   -7.48158e+03   -9.42542e+05    5.29591e+03
      Potential    Kinetic En.   Total Energy  Conserved En.    Temperature
   -7.81710e+05    1.37317e+05   -6.44393e+05    2.42985e+07    2.99037e+02
 Pres. DC (bar) Pressure (bar)   Constr. rmsd
   -2.21877e+02   -4.77527e+01    0.00000e+00

           Step           Time
      340630000   681260.00000

   Energies (kJ/mol)
        G96Bond       G96Angle    Proper Dih.  Improper Dih.          LJ-14
    2.22032e+03    3.96263e+03    2.63774e+03    1.12662e+03   -2.70590e+02
     Coulomb-14        LJ (SR)  Disper. corr.   Coulomb (SR)   Coul. recip.
    2.83590e+04    1.24678e+05   -7.47291e+03   -9.41814e+05    5.16641e+03
      Potential    Kinetic En.   Total Energy  Conserved En.    Temperature
   -7.81407e+05    1.37827e+05   -6.43580e+05    2.42986e+07    3.00146e+02
 Pres. DC (bar) Pressure (bar)   Constr. rmsd
   -2.21363e+02    1.11304e+02    0.00000e+00

           Step           Time
      340635000   681270.00000

   Energies (kJ/mol)
        G96Bond       G96Angle    Proper Dih.  Improper Dih.          LJ-14
    2.26235e+03    3.63988e+03    2.83953e+03    1.06487e+03   -3.22721e+02
     Coulomb-14        LJ (SR)  Disper. corr.   Coulomb (SR)   Coul. recip.
    2.85116e+04    1.23799e+05   -7.43684e+03   -9.40459e+05    5.27812e+03
      Potential    Kinetic En.   Total Energy  Conserved En.    Temperature
   -7.80823e+05    1.37077e+05   -6.43746e+05    2.42989e+07    2.98512e+02
 Pres. DC (bar) Pressure (bar)   Constr. rmsd
   -2.19234e+02   -7.45770e+01    0.00000e+00

           Step           Time
      340640000   681280.00000

   Energies (kJ/mol)
        G96Bond       G96Angle    Proper Dih.  Improper Dih.          LJ-14
    2.34903e+03    3.69965e+03    2.72071e+03    1.08292e+03   -3.15274e+02
     Coulomb-14        LJ (SR)  Disper. corr.   Coulomb (SR)   Coul. recip.
    2.84091e+04    1.24260e+05   -7.50422e+03   -9.42236e+05    5.09957e+03
      Potential    Kinetic En.   Total Energy  Conserved En.    Temperature
   -7.82435e+05    1.38000e+05   -6.44435e+05    2.42991e+07    3.00523e+02
 Pres. DC (bar) Pressure (bar)   Constr. rmsd
   -2.23220e+02    1.85458e+01    0.00000e+00

           Step           Time
      340645000   681290.00000

   Energies (kJ/mol)
        G96Bond       G96Angle    Proper Dih.  Improper Dih.          LJ-14
    2.31471e+03    3.70819e+03    2.68324e+03    1.08617e+03   -3.65738e+02
     Coulomb-14        LJ (SR)  Disper. corr.   Coulomb (SR)   Coul. recip.
    2.83265e+04    1.25265e+05   -7.49476e+03   -9.42089e+05    5.28183e+03
      Potential    Kinetic En.   Total Energy  Conserved En.    Temperature
   -7.81283e+05    1.37761e+05   -6.43522e+05    2.42996e+07    3.00002e+02
 Pres. DC (bar) Pressure (bar)   Constr. rmsd
   -2.22658e+02    1.00667e+02    0.00000e+00

           Step           Time
      340650000   681300.00000

   Energies (kJ/mol)
        G96Bond       G96Angle    Proper Dih.  Improper Dih.          LJ-14
    2.33816e+03    3.74164e+03    2.69287e+03    1.05655e+03   -3.08580e+02
     Coulomb-14        LJ (SR)  Disper. corr.   Coulomb (SR)   Coul. recip.
    2.82107e+04    1.22419e+05   -7.39846e+03   -9.37826e+05    5.31827e+03
      Potential    Kinetic En.   Total Energy  Conserved En.    Temperature
   -7.79756e+05    1.37748e+05   -6.42008e+05    2.43002e+07    2.99974e+02
 Pres. DC (bar) Pressure (bar)   Constr. rmsd
   -2.16980e+02   -2.03537e+02    0.00000e+00

           Step           Time
      340655000   681310.00000

   Energies (kJ/mol)
        G96Bond       G96Angle    Proper Dih.  Improper Dih.          LJ-14
    2.33471e+03    3.79175e+03    2.76031e+03    1.09716e+03   -2.86410e+02
     Coulomb-14        LJ (SR)  Disper. corr.   Coulomb (SR)   Coul. recip.
    2.82582e+04    1.24345e+05   -7.48811e+03   -9.41803e+05    5.20788e+03
      Potential    Kinetic En.   Total Energy  Conserved En.    Temperature
   -7.81782e+05    1.37630e+05   -6.44153e+05    2.43006e+07    2.99716e+02
 Pres. DC (bar) Pressure (bar)   Constr. rmsd
   -2.22264e+02    8.02664e+01    0.00000e+00

           Step           Time
      340660000   681320.00000

   Energies (kJ/mol)
        G96Bond       G96Angle    Proper Dih.  Improper Dih.          LJ-14
    2.43894e+03    3.79311e+03    2.80234e+03    1.11385e+03   -3.22042e+02
     Coulomb-14        LJ (SR)  Disper. corr.   Coulomb (SR)   Coul. recip.
    2.85527e+04    1.24544e+05   -7.48176e+03   -9.41481e+05    5.29601e+03
      Potential    Kinetic En.   Total Energy  Conserved En.    Temperature
   -7.80744e+05    1.38823e+05   -6.41920e+05    2.43012e+07    3.02316e+02
 Pres. DC (bar) Pressure (bar)   Constr. rmsd
   -2.21887e+02    1.46696e+02    0.00000e+00

           Step           Time
      340665000   681330.00000

   Energies (kJ/mol)
        G96Bond       G96Angle    Proper Dih.  Improper Dih.          LJ-14
    2.31862e+03    3.97471e+03    2.75030e+03    1.14713e+03   -3.41638e+02
     Coulomb-14        LJ (SR)  Disper. corr.   Coulomb (SR)   Coul. recip.
    2.84680e+04    1.22881e+05   -7.42331e+03   -9.38912e+05    5.24024e+03
      Potential    Kinetic En.   Total Energy  Conserved En.    Temperature
   -7.79897e+05    1.38058e+05   -6.41839e+05    2.43013e+07    3.00649e+02
 Pres. DC (bar) Pressure (bar)   Constr. rmsd
   -2.18438e+02   -2.08858e+02    0.00000e+00

           Step           Time
      340670000   681340.00000

   Energies (kJ/mol)
        G96Bond       G96Angle    Proper Dih.  Improper Dih.          LJ-14
    2.38129e+03    3.59406e+03    2.82614e+03    1.11230e+03   -3.17113e+02
     Coulomb-14        LJ (SR)  Disper. corr.   Coulomb (SR)   Coul. recip.
    2.84980e+04    1.23916e+05   -7.47427e+03   -9.41255e+05    5.21563e+03
      Potential    Kinetic En.   Total Energy  Conserved En.    Temperature
   -7.81503e+05    1.36753e+05   -6.44749e+05    2.43015e+07    2.97808e+02
 Pres. DC (bar) Pressure (bar)   Constr. rmsd
   -2.21444e+02    2.04098e+01    0.00000e+00

           Step           Time
      340675000   681350.00000

   Energies (kJ/mol)
        G96Bond       G96Angle    Proper Dih.  Improper Dih.          LJ-14
    2.40627e+03    3.83449e+03    2.66458e+03    1.16217e+03   -2.68687e+02
     Coulomb-14        LJ (SR)  Disper. corr.   Coulomb (SR)   Coul. recip.
    2.83811e+04    1.24833e+05   -7.47570e+03   -9.40758e+05    5.42979e+03
      Potential    Kinetic En.   Total Energy  Conserved En.    Temperature
   -7.79791e+05    1.38210e+05   -6.41580e+05    2.43019e+07    3.00981e+02
 Pres. DC (bar) Pressure (bar)   Constr. rmsd
   -2.21529e+02    1.87205e+02    0.00000e+00

           Step           Time
      340680000   681360.00000

   Energies (kJ/mol)
        G96Bond       G96Angle    Proper Dih.  Improper Dih.          LJ-14
    2.20708e+03    3.74578e+03    2.72533e+03    1.08188e+03   -3.36832e+02
     Coulomb-14        LJ (SR)  Disper. corr.   Coulomb (SR)   Coul. recip.
    2.85759e+04    1.25106e+05   -7.46760e+03   -9.43645e+05    5.19285e+03
      Potential    Kinetic En.   Total Energy  Conserved En.    Temperature
   -7.82815e+05    1.37857e+05   -6.44958e+05    2.43022e+07    3.00211e+02
 Pres. DC (bar) Pressure (bar)   Constr. rmsd
   -2.21049e+02    3.48760e+01    0.00000e+00

           Step           Time
      340685000   681370.00000

   Energies (kJ/mol)
        G96Bond       G96Angle    Proper Dih.  Improper Dih.          LJ-14
    2.30170e+03    3.65344e+03    2.72429e+03    1.08254e+03   -3.52607e+02
     Coulomb-14        LJ (SR)  Disper. corr.   Coulomb (SR)   Coul. recip.
    2.84270e+04    1.21964e+05   -7.45257e+03   -9.38483e+05    5.12172e+03
      Potential    Kinetic En.   Total Energy  Conserved En.    Temperature
   -7.81014e+05    1.37885e+05   -6.43129e+05    2.43034e+07    3.00272e+02
 Pres. DC (bar) Pressure (bar)   Constr. rmsd
   -2.20161e+02   -2.19961e+02    0.00000e+00

           Step           Time
      340690000   681380.00000

   Energies (kJ/mol)
        G96Bond       G96Angle    Proper Dih.  Improper Dih.          LJ-14
    2.33000e+03    3.68854e+03    2.77070e+03    1.04460e+03   -3.21490e+02
     Coulomb-14        LJ (SR)  Disper. corr.   Coulomb (SR)   Coul. recip.
    2.85105e+04    1.26542e+05   -7.52067e+03   -9.44337e+05    5.12883e+03
      Potential    Kinetic En.   Total Energy  Conserved En.    Temperature
   -7.82164e+05    1.37116e+05   -6.45048e+05    2.43039e+07    2.98599e+02
 Pres. DC (bar) Pressure (bar)   Constr. rmsd
   -2.24199e+02    3.50164e+02    0.00000e+00

           Step           Time
      340695000   681390.00000

   Energies (kJ/mol)
        G96Bond       G96Angle    Proper Dih.  Improper Dih.          LJ-14
    2.33733e+03    3.63957e+03    2.73113e+03    1.05151e+03   -3.38882e+02
     Coulomb-14        LJ (SR)  Disper. corr.   Coulomb (SR)   Coul. recip.
    2.84782e+04    1.22967e+05   -7.45592e+03   -9.39606e+05    5.13607e+03
      Potential    Kinetic En.   Total Energy  Conserved En.    Temperature
   -7.81060e+05    1.37196e+05   -6.43863e+05    2.43048e+07    2.98773e+02
 Pres. DC (bar) Pressure (bar)   Constr. rmsd
   -2.20359e+02   -1.39403e+02    0.00000e+00

           Step           Time
      340700000   681400.00000

   Energies (kJ/mol)
        G96Bond       G96Angle    Proper Dih.  Improper Dih.          LJ-14
    2.30395e+03    4.00921e+03    2.79360e+03    1.08781e+03   -3.36447e+02
     Coulomb-14        LJ (SR)  Disper. corr.   Coulomb (SR)   Coul. recip.
    2.83839e+04    1.24618e+05   -7.46193e+03   -9.39983e+05    5.27663e+03
      Potential    Kinetic En.   Total Energy  Conserved En.    Temperature
   -7.79309e+05    1.38225e+05   -6.41084e+05    2.43050e+07    3.01014e+02
 Pres. DC (bar) Pressure (bar)   Constr. rmsd
   -2.20714e+02    5.23189e+01    0.00000e+00

           Step           Time
      340705000   681410.00000

   Energies (kJ/mol)
        G96Bond       G96Angle    Proper Dih.  Improper Dih.          LJ-14
    2.29982e+03    3.82474e+03    2.85938e+03    1.09337e+03   -2.99460e+02
     Coulomb-14        LJ (SR)  Disper. corr.   Coulomb (SR)   Coul. recip.
    2.84072e+04    1.21534e+05   -7.46810e+03   -9.38569e+05    5.34981e+03
      Potential    Kinetic En.   Total Energy  Conserved En.    Temperature
   -7.80968e+05    1.37542e+05   -6.43426e+05    2.43051e+07    2.99525e+02
 Pres. DC (bar) Pressure (bar)   Constr. rmsd
   -2.21079e+02   -1.81204e+02    0.00000e+00

           Step           Time
      340710000   681420.00000

   Energies (kJ/mol)
        G96Bond       G96Angle    Proper Dih.  Improper Dih.          LJ-14
    2.33031e+03    3.81214e+03    2.72825e+03    1.07832e+03   -2.68723e+02
     Coulomb-14        LJ (SR)  Disper. corr.   Coulomb (SR)   Coul. recip.
    2.85230e+04    1.23728e+05   -7.47438e+03   -9.40447e+05    5.20929e+03
      Potential    Kinetic En.   Total Energy  Conserved En.    Temperature
   -7.80781e+05    1.37665e+05   -6.43116e+05    2.43056e+07    2.99793e+02
 Pres. DC (bar) Pressure (bar)   Constr. rmsd
   -2.21450e+02    4.60112e+01    0.00000e+00

           Step           Time
      340715000   681430.00000

   Energies (kJ/mol)
        G96Bond       G96Angle    Proper Dih.  Improper Dih.          LJ-14
    2.35140e+03    3.68860e+03    2.63247e+03    1.14274e+03   -3.25863e+02
     Coulomb-14        LJ (SR)  Disper. corr.   Coulomb (SR)   Coul. recip.
    2.82976e+04    1.23590e+05   -7.45853e+03   -9.40982e+05    5.25745e+03
      Potential    Kinetic En.   Total Energy  Conserved En.    Temperature
   -7.81805e+05    1.37373e+05   -6.44432e+05    2.43058e+07    2.99157e+02
 Pres. DC (bar) Pressure (bar)   Constr. rmsd
   -2.20513e+02   -3.42475e+01    0.00000e+00

           Step           Time
      340720000   681440.00000

   Energies (kJ/mol)
        G96Bond       G96Angle    Proper Dih.  Improper Dih.          LJ-14
    2.36023e+03    3.63908e+03    2.81921e+03    1.10981e+03   -2.57825e+02
     Coulomb-14        LJ (SR)  Disper. corr.   Coulomb (SR)   Coul. recip.
    2.83721e+04    1.24602e+05   -7.42666e+03   -9.41541e+05    5.27298e+03
      Potential    Kinetic En.   Total Energy  Conserved En.    Temperature
   -7.81050e+05    1.36484e+05   -6.44566e+05    2.43063e+07    2.97222e+02
 Pres. DC (bar) Pressure (bar)   Constr. rmsd
   -2.18635e+02   -7.35328e+00    0.00000e+00

           Step           Time
      340725000   681450.00000

   Energies (kJ/mol)
        G96Bond       G96Angle    Proper Dih.  Improper Dih.          LJ-14
    2.38093e+03    3.93878e+03    2.73798e+03    1.17696e+03   -3.10698e+02
     Coulomb-14        LJ (SR)  Disper. corr.   Coulomb (SR)   Coul. recip.
    2.83178e+04    1.24671e+05   -7.45672e+03   -9.41198e+05    5.25793e+03
      Potential    Kinetic En.   Total Energy  Conserved En.    Temperature
   -7.80484e+05    1.38822e+05   -6.41662e+05    2.43068e+07    3.02314e+02
 Pres. DC (bar) Pressure (bar)   Constr. rmsd
   -2.20406e+02    1.66012e+02    0.00000e+00

           Step           Time
      340730000   681460.00000

   Energies (kJ/mol)
        G96Bond       G96Angle    Proper Dih.  Improper Dih.          LJ-14
    2.41663e+03    3.75941e+03    2.70138e+03    1.11506e+03   -2.56380e+02
     Coulomb-14        LJ (SR)  Disper. corr.   Coulomb (SR)   Coul. recip.
    2.81701e+04    1.24259e+05   -7.51076e+03   -9.43347e+05    5.22426e+03
      Potential    Kinetic En.   Total Energy  Conserved En.    Temperature
   -7.83468e+05    1.37525e+05   -6.45944e+05    2.43071e+07    2.99488e+02
 Pres. DC (bar) Pressure (bar)   Constr. rmsd
   -2.23608e+02    5.94520e+01    0.00000e+00

           Step           Time
      340735000   681470.00000

   Energies (kJ/mol)
        G96Bond       G96Angle    Proper Dih.  Improper Dih.          LJ-14
    2.44802e+03    3.59570e+03    2.72273e+03    1.12838e+03   -2.95059e+02
     Coulomb-14        LJ (SR)  Disper. corr.   Coulomb (SR)   Coul. recip.
    2.85176e+04    1.23115e+05   -7.45050e+03   -9.39407e+05    5.22416e+03
      Potential    Kinetic En.   Total Energy  Conserved En.    Temperature
   -7.80401e+05    1.39008e+05   -6.41392e+05    2.43073e+07    3.02718e+02
 Pres. DC (bar) Pressure (bar)   Constr. rmsd
   -2.20039e+02   -9.11261e+01    0.00000e+00

           Step           Time
      340740000   681480.00000

   Energies (kJ/mol)
        G96Bond       G96Angle    Proper Dih.  Improper Dih.          LJ-14
    2.31992e+03    3.67766e+03    2.68768e+03    1.14803e+03   -1.88928e+02
     Coulomb-14        LJ (SR)  Disper. corr.   Coulomb (SR)   Coul. recip.
    2.85489e+04    1.23938e+05   -7.48815e+03   -9.40303e+05    5.29527e+03
      Potential    Kinetic En.   Total Energy  Conserved En.    Temperature
   -7.80364e+05    1.38301e+05   -6.42063e+05    2.43075e+07    3.01179e+02
 Pres. DC (bar) Pressure (bar)   Constr. rmsd
   -2.22266e+02    1.74733e+02    0.00000e+00

           Step           Time
      340745000   681490.00000

   Energies (kJ/mol)
        G96Bond       G96Angle    Proper Dih.  Improper Dih.          LJ-14
    2.44992e+03    3.87810e+03    2.76503e+03    1.10910e+03   -3.38011e+02
     Coulomb-14        LJ (SR)  Disper. corr.   Coulomb (SR)   Coul. recip.
    2.83488e+04    1.23326e+05   -7.48897e+03   -9.39488e+05    5.22613e+03
      Potential    Kinetic En.   Total Energy  Conserved En.    Temperature
   -7.80212e+05    1.38748e+05   -6.41464e+05    2.43078e+07    3.02152e+02
 Pres. DC (bar) Pressure (bar)   Constr. rmsd
   -2.22315e+02    3.02939e+01    0.00000e+00

           Step           Time
      340750000   681500.00000

   Energies (kJ/mol)
        G96Bond       G96Angle    Proper Dih.  Improper Dih.          LJ-14
    2.37346e+03    3.72774e+03    2.72305e+03    1.08155e+03   -3.38800e+02
     Coulomb-14        LJ (SR)  Disper. corr.   Coulomb (SR)   Coul. recip.
    2.85227e+04    1.25303e+05   -7.47207e+03   -9.43634e+05    5.13048e+03
      Potential    Kinetic En.   Total Energy  Conserved En.    Temperature
   -7.82583e+05    1.37406e+05   -6.45176e+05    2.43080e+07    2.99230e+02
 Pres. DC (bar) Pressure (bar)   Constr. rmsd
   -2.21314e+02    1.43568e+02    0.00000e+00

           Step           Time
      340755000   681510.00000

   Energies (kJ/mol)
        G96Bond       G96Angle    Proper Dih.  Improper Dih.          LJ-14
    2.25637e+03    3.88540e+03    2.64636e+03    1.02531e+03   -2.28621e+02
     Coulomb-14        LJ (SR)  Disper. corr.   Coulomb (SR)   Coul. recip.
    2.84552e+04    1.23901e+05   -7.43082e+03   -9.39116e+05    5.22125e+03
      Potential    Kinetic En.   Total Energy  Conserved En.    Temperature
   -7.79384e+05    1.37732e+05   -6.41652e+05    2.43086e+07    2.99940e+02
 Pres. DC (bar) Pressure (bar)   Constr. rmsd
   -2.18880e+02    1.86568e+02    0.00000e+00

           Step           Time
      340760000   681520.00000

   Energies (kJ/mol)
        G96Bond       G96Angle    Proper Dih.  Improper Dih.          LJ-14
    2.34262e+03    3.64932e+03    2.64389e+03    1.08669e+03   -2.88304e+02
     Coulomb-14        LJ (SR)  Disper. corr.   Coulomb (SR)   Coul. recip.
    2.84968e+04    1.22788e+05   -7.41140e+03   -9.38390e+05    5.35881e+03
      Potential    Kinetic En.   Total Energy  Conserved En.    Temperature
   -7.79724e+05    1.38278e+05   -6.41446e+05    2.43090e+07    3.01128e+02
 Pres. DC (bar) Pressure (bar)   Constr. rmsd
   -2.17739e+02   -1.65694e+02    0.00000e+00

           Step           Time
      340765000   681530.00000

   Energies (kJ/mol)
        G96Bond       G96Angle    Proper Dih.  Improper Dih.          LJ-14
    2.38477e+03    3.84024e+03    2.78760e+03    1.17503e+03   -3.01844e+02
     Coulomb-14        LJ (SR)  Disper. corr.   Coulomb (SR)   Coul. recip.
    2.82230e+04    1.24205e+05   -7.47277e+03   -9.41106e+05    5.28679e+03
      Potential    Kinetic En.   Total Energy  Conserved En.    Temperature
   -7.80978e+05    1.36534e+05   -6.44444e+05    2.43094e+07    2.97331e+02
 Pres. DC (bar) Pressure (bar)   Constr. rmsd
   -2.21355e+02    5.58349e+01    0.00000e+00

           Step           Time
      340770000   681540.00000

   Energies (kJ/mol)
        G96Bond       G96Angle    Proper Dih.  Improper Dih.          LJ-14
    2.31603e+03    3.69985e+03    2.80483e+03    1.09547e+03   -3.02726e+02
     Coulomb-14        LJ (SR)  Disper. corr.   Coulomb (SR)   Coul. recip.
    2.82817e+04    1.23979e+05   -7.43854e+03   -9.40253e+05    5.32133e+03
      Potential    Kinetic En.   Total Energy  Conserved En.    Temperature
   -7.80496e+05    1.37363e+05   -6.43133e+05    2.43100e+07    2.99135e+02
 Pres. DC (bar) Pressure (bar)   Constr. rmsd
   -2.19335e+02   -5.52890e+01    0.00000e+00

           Step           Time
      340775000   681550.00000

   Energies (kJ/mol)
        G96Bond       G96Angle    Proper Dih.  Improper Dih.          LJ-14
    2.33056e+03    3.58563e+03    2.74338e+03    1.06489e+03   -3.20253e+02
     Coulomb-14        LJ (SR)  Disper. corr.   Coulomb (SR)   Coul. recip.
    2.80480e+04    1.24560e+05   -7.49516e+03   -9.41743e+05    5.21166e+03
      Potential    Kinetic En.   Total Energy  Conserved En.    Temperature
   -7.82014e+05    1.36717e+05   -6.45296e+05    2.43104e+07    2.97729e+02
 Pres. DC (bar) Pressure (bar)   Constr. rmsd
   -2.22682e+02    6.53726e+01    0.00000e+00

           Step           Time
      340780000   681560.00000

   Energies (kJ/mol)
        G96Bond       G96Angle    Proper Dih.  Improper Dih.          LJ-14
    2.35590e+03    3.83355e+03    2.75405e+03    1.04850e+03   -3.42115e+02
     Coulomb-14        LJ (SR)  Disper. corr.   Coulomb (SR)   Coul. recip.
    2.82546e+04    1.23051e+05   -7.43477e+03   -9.37638e+05    5.20202e+03
      Potential    Kinetic En.   Total Energy  Conserved En.    Temperature
   -7.78915e+05    1.37882e+05   -6.41034e+05    2.43106e+07    3.00265e+02
 Pres. DC (bar) Pressure (bar)   Constr. rmsd
   -2.19113e+02   -5.81208e+01    0.00000e+00

           Step           Time
      340785000   681570.00000

   Energies (kJ/mol)
        G96Bond       G96Angle    Proper Dih.  Improper Dih.          LJ-14
    2.32815e+03    3.78548e+03    2.77401e+03    1.13574e+03   -3.41438e+02
     Coulomb-14        LJ (SR)  Disper. corr.   Coulomb (SR)   Coul. recip.
    2.82790e+04    1.23986e+05   -7.43627e+03   -9.39149e+05    5.29008e+03
      Potential    Kinetic En.   Total Energy  Conserved En.    Temperature
   -7.79348e+05    1.38206e+05   -6.41142e+05    2.43110e+07    3.00972e+02
 Pres. DC (bar) Pressure (bar)   Constr. rmsd
   -2.19201e+02   -5.88508e+01    0.00000e+00

           Step           Time
      340790000   681580.00000

   Energies (kJ/mol)
        G96Bond       G96Angle    Proper Dih.  Improper Dih.          LJ-14
    2.38012e+03    3.69090e+03    2.74731e+03    1.19135e+03   -3.20102e+02
     Coulomb-14        LJ (SR)  Disper. corr.   Coulomb (SR)   Coul. recip.
    2.83817e+04    1.25207e+05   -7.43724e+03   -9.41971e+05    5.14656e+03
      Potential    Kinetic En.   Total Energy  Conserved En.    Temperature
   -7.80983e+05    1.37852e+05   -6.43131e+05    2.43114e+07    3.00200e+02
 Pres. DC (bar) Pressure (bar)   Constr. rmsd
   -2.19258e+02   -4.77187e+01    0.00000e+00

           Step           Time
      340795000   681590.00000

   Energies (kJ/mol)
        G96Bond       G96Angle    Proper Dih.  Improper Dih.          LJ-14
    2.24200e+03    3.84008e+03    2.71997e+03    1.19600e+03   -3.15808e+02
     Coulomb-14        LJ (SR)  Disper. corr.   Coulomb (SR)   Coul. recip.
    2.84192e+04    1.23889e+05   -7.46876e+03   -9.40785e+05    5.27482e+03
      Potential    Kinetic En.   Total Energy  Conserved En.    Temperature
   -7.80988e+05    1.37357e+05   -6.43631e+05    2.43118e+07    2.99124e+02
 Pres. DC (bar) Pressure (bar)   Constr. rmsd
   -2.21118e+02    1.97851e+01    0.00000e+00

           Step           Time
      340800000   681600.00000

   Energies (kJ/mol)
        G96Bond       G96Angle    Proper Dih.  Improper Dih.          LJ-14
    2.36971e+03    3.61405e+03    2.73327e+03    1.06989e+03   -3.25737e+02
     Coulomb-14        LJ (SR)  Disper. corr.   Coulomb (SR)   Coul. recip.
    2.84587e+04    1.23672e+05   -7.44820e+03   -9.41416e+05    5.28436e+03
      Potential    Kinetic En.   Total Energy  Conserved En.    Temperature
   -7.81987e+05    1.38019e+05   -6.43968e+05    2.43124e+07    3.00565e+02
 Pres. DC (bar) Pressure (bar)   Constr. rmsd
   -2.19904e+02   -9.90850e+01    0.00000e+00

           Step           Time
      340805000   681610.00000

   Energies (kJ/mol)
        G96Bond       G96Angle    Proper Dih.  Improper Dih.          LJ-14
    2.40725e+03    3.82253e+03    2.71620e+03    1.09481e+03   -1.91312e+02
     Coulomb-14        LJ (SR)  Disper. corr.   Coulomb (SR)   Coul. recip.
    2.84951e+04    1.24016e+05   -7.50091e+03   -9.41813e+05    5.12265e+03
      Potential    Kinetic En.   Total Energy  Conserved En.    Temperature
   -7.81831e+05    1.38771e+05   -6.43059e+05    2.43126e+07    3.02203e+02
 Pres. DC (bar) Pressure (bar)   Constr. rmsd
   -2.23023e+02    3.38016e+01    0.00000e+00

           Step           Time
      340810000   681620.00000

   Energies (kJ/mol)
        G96Bond       G96Angle    Proper Dih.  Improper Dih.          LJ-14
    2.37850e+03    3.76488e+03    2.81855e+03    1.09998e+03   -3.50728e+02
     Coulomb-14        LJ (SR)  Disper. corr.   Coulomb (SR)   Coul. recip.
    2.83282e+04    1.23786e+05   -7.42302e+03   -9.39679e+05    5.12535e+03
      Potential    Kinetic En.   Total Energy  Conserved En.    Temperature
   -7.80151e+05    1.38662e+05   -6.41490e+05    2.43131e+07    3.01964e+02
 Pres. DC (bar) Pressure (bar)   Constr. rmsd
   -2.18421e+02   -1.42171e+02    0.00000e+00

           Step           Time
      340815000   681630.00000

   Energies (kJ/mol)
        G96Bond       G96Angle    Proper Dih.  Improper Dih.          LJ-14
    2.48031e+03    3.69492e+03    2.70064e+03    1.08433e+03   -2.20913e+02
     Coulomb-14        LJ (SR)  Disper. corr.   Coulomb (SR)   Coul. recip.
    2.82410e+04    1.23437e+05   -7.45603e+03   -9.39562e+05    5.33145e+03
      Potential    Kinetic En.   Total Energy  Conserved En.    Temperature
   -7.80269e+05    1.38062e+05   -6.42206e+05    2.43136e+07    3.00659e+02
 Pres. DC (bar) Pressure (bar)   Constr. rmsd
   -2.20365e+02   -4.77229e+01    0.00000e+00

           Step           Time
      340820000   681640.00000

   Energies (kJ/mol)
        G96Bond       G96Angle    Proper Dih.  Improper Dih.          LJ-14
    2.20908e+03    3.78797e+03    2.68115e+03    1.10242e+03   -2.78947e+02
     Coulomb-14        LJ (SR)  Disper. corr.   Coulomb (SR)   Coul. recip.
    2.85534e+04    1.25287e+05   -7.47241e+03   -9.41536e+05    5.27646e+03
      Potential    Kinetic En.   Total Energy  Conserved En.    Temperature
   -7.80389e+05    1.36741e+05   -6.43649e+05    2.43142e+07    2.97781e+02
 Pres. DC (bar) Pressure (bar)   Constr. rmsd
   -2.21334e+02    7.22912e+01    0.00000e+00

           Step           Time
      340825000   681650.00000

   Energies (kJ/mol)
        G96Bond       G96Angle    Proper Dih.  Improper Dih.          LJ-14
    2.32257e+03    3.92294e+03    2.69517e+03    1.09283e+03   -2.92403e+02
     Coulomb-14        LJ (SR)  Disper. corr.   Coulomb (SR)   Coul. recip.
    2.85352e+04    1.23135e+05   -7.51559e+03   -9.41675e+05    5.23563e+03
      Potential    Kinetic En.   Total Energy  Conserved En.    Temperature
   -7.82544e+05    1.37500e+05   -6.45044e+05    2.43146e+07    2.99434e+02
 Pres. DC (bar) Pressure (bar)   Constr. rmsd
   -2.23896e+02   -1.32946e+02    0.00000e+00

           Step           Time
      340830000   681660.00000

   Energies (kJ/mol)
        G96Bond       G96Angle    Proper Dih.  Improper Dih.          LJ-14
    2.33105e+03    3.90427e+03    2.69931e+03    1.14840e+03   -3.29698e+02
     Coulomb-14        LJ (SR)  Disper. corr.   Coulomb (SR)   Coul. recip.
    2.82454e+04    1.23871e+05   -7.45112e+03   -9.40008e+05    5.28698e+03
      Potential    Kinetic En.   Total Energy  Conserved En.    Temperature
   -7.80302e+05    1.38599e+05   -6.41704e+05    2.43150e+07    3.01827e+02
 Pres. DC (bar) Pressure (bar)   Constr. rmsd
   -2.20076e+02    1.15107e+01    0.00000e+00

           Step           Time
      340835000   681670.00000

   Energies (kJ/mol)
        G96Bond       G96Angle    Proper Dih.  Improper Dih.          LJ-14
    2.44707e+03    3.73061e+03    2.76598e+03    1.08727e+03   -2.95028e+02
     Coulomb-14        LJ (SR)  Disper. corr.   Coulomb (SR)   Coul. recip.
    2.84049e+04    1.24187e+05   -7.42162e+03   -9.40022e+05    5.37251e+03
      Potential    Kinetic En.   Total Energy  Conserved En.    Temperature
   -7.79743e+05    1.38285e+05   -6.41458e+05    2.43152e+07    3.01144e+02
 Pres. DC (bar) Pressure (bar)   Constr. rmsd
   -2.18339e+02    4.45444e+01    0.00000e+00

           Step           Time
      340840000   681680.00000

   Energies (kJ/mol)
        G96Bond       G96Angle    Proper Dih.  Improper Dih.          LJ-14
    2.20147e+03    3.67883e+03    2.73527e+03    1.09015e+03   -2.63316e+02
     Coulomb-14        LJ (SR)  Disper. corr.   Coulomb (SR)   Coul. recip.
    2.84995e+04    1.21699e+05   -7.42466e+03   -9.37247e+05    5.30470e+03
      Potential    Kinetic En.   Total Energy  Conserved En.    Temperature
   -7.79726e+05    1.37904e+05   -6.41821e+05    2.43154e+07    3.00315e+02
 Pres. DC (bar) Pressure (bar)   Constr. rmsd
   -2.18517e+02   -2.22644e+02    0.00000e+00

           Step           Time
      340845000   681690.00000

   Energies (kJ/mol)
        G96Bond       G96Angle    Proper Dih.  Improper Dih.          LJ-14
    2.24528e+03    3.79832e+03    2.70705e+03    1.12470e+03   -3.04198e+02
     Coulomb-14        LJ (SR)  Disper. corr.   Coulomb (SR)   Coul. recip.
    2.84368e+04    1.23423e+05   -7.40159e+03   -9.39718e+05    5.31279e+03
      Potential    Kinetic En.   Total Energy  Conserved En.    Temperature
   -7.80375e+05    1.37321e+05   -6.43055e+05    2.43162e+07    2.99044e+02
 Pres. DC (bar) Pressure (bar)   Constr. rmsd
   -2.17163e+02    1.23801e+01    0.00000e+00

           Step           Time
      340850000   681700.00000

   Energies (kJ/mol)
        G96Bond       G96Angle    Proper Dih.  Improper Dih.          LJ-14
    2.47000e+03    3.88519e+03    2.67136e+03    1.08321e+03   -2.92068e+02
     Coulomb-14        LJ (SR)  Disper. corr.   Coulomb (SR)   Coul. recip.
    2.85593e+04    1.25261e+05   -7.47113e+03   -9.43562e+05    5.14113e+03
      Potential    Kinetic En.   Total Energy  Conserved En.    Temperature
   -7.82254e+05    1.37669e+05   -6.44585e+05    2.43164e+07    2.99802e+02
 Pres. DC (bar) Pressure (bar)   Constr. rmsd
   -2.21258e+02    6.92205e+01    0.00000e+00

           Step           Time
      340855000   681710.00000

   Energies (kJ/mol)
        G96Bond       G96Angle    Proper Dih.  Improper Dih.          LJ-14
    2.36602e+03    3.83744e+03    2.67308e+03    1.19120e+03   -3.16555e+02
     Coulomb-14        LJ (SR)  Disper. corr.   Coulomb (SR)   Coul. recip.
    2.84978e+04    1.22897e+05   -7.44312e+03   -9.40805e+05    5.14787e+03
      Potential    Kinetic En.   Total Energy  Conserved En.    Temperature
   -7.81954e+05    1.37727e+05   -6.44227e+05    2.43167e+07    2.99929e+02
 Pres. DC (bar) Pressure (bar)   Constr. rmsd
   -2.19604e+02   -2.26389e+02    0.00000e+00

           Step           Time
      340860000   681720.00000

   Energies (kJ/mol)
        G96Bond       G96Angle    Proper Dih.  Improper Dih.          LJ-14
    2.36328e+03    3.70772e+03    2.74935e+03    1.03144e+03   -2.33194e+02
     Coulomb-14        LJ (SR)  Disper. corr.   Coulomb (SR)   Coul. recip.
    2.86334e+04    1.24266e+05   -7.43212e+03   -9.41820e+05    5.29311e+03
      Potential    Kinetic En.   Total Energy  Conserved En.    Temperature
   -7.81441e+05    1.38039e+05   -6.43402e+05    2.43173e+07    3.00607e+02
 Pres. DC (bar) Pressure (bar)   Constr. rmsd
   -2.18956e+02    1.05523e+02    0.00000e+00

           Step           Time
      340865000   681730.00000

   Energies (kJ/mol)
        G96Bond       G96Angle    Proper Dih.  Improper Dih.          LJ-14
    2.36177e+03    3.72540e+03    2.63099e+03    1.14893e+03   -2.57135e+02
     Coulomb-14        LJ (SR)  Disper. corr.   Coulomb (SR)   Coul. recip.
    2.85342e+04    1.25138e+05   -7.46905e+03   -9.41870e+05    5.20819e+03
      Potential    Kinetic En.   Total Energy  Conserved En.    Temperature
   -7.80848e+05    1.38060e+05   -6.42788e+05    2.43176e+07    3.00654e+02
 Pres. DC (bar) Pressure (bar)   Constr. rmsd
   -2.21135e+02    1.11759e+02    0.00000e+00

           Step           Time
      340870000   681740.00000

   Energies (kJ/mol)
        G96Bond       G96Angle    Proper Dih.  Improper Dih.          LJ-14
    2.43615e+03    3.72358e+03    2.82738e+03    1.01393e+03   -3.40922e+02
     Coulomb-14        LJ (SR)  Disper. corr.   Coulomb (SR)   Coul. recip.
    2.86024e+04    1.23784e+05   -7.46416e+03   -9.39982e+05    5.33453e+03
      Potential    Kinetic En.   Total Energy  Conserved En.    Temperature
   -7.80066e+05    1.38255e+05   -6.41811e+05    2.43177e+07    3.01078e+02
 Pres. DC (bar) Pressure (bar)   Constr. rmsd
   -2.20846e+02    1.86546e+01    0.00000e+00

           Step           Time
      340875000   681750.00000

   Energies (kJ/mol)
        G96Bond       G96Angle    Proper Dih.  Improper Dih.          LJ-14
    2.30147e+03    3.71257e+03    2.74120e+03    1.12764e+03   -2.65608e+02
     Coulomb-14        LJ (SR)  Disper. corr.   Coulomb (SR)   Coul. recip.
    2.85338e+04    1.23012e+05   -7.45325e+03   -9.40316e+05    5.10721e+03
      Potential    Kinetic En.   Total Energy  Conserved En.    Temperature
   -7.81499e+05    1.38579e+05   -6.42920e+05    2.43181e+07    3.01784e+02
 Pres. DC (bar) Pressure (bar)   Constr. rmsd
   -2.20201e+02   -1.80196e+02    0.00000e+00

           Step           Time
      340880000   681760.00000

   Energies (kJ/mol)
        G96Bond       G96Angle    Proper Dih.  Improper Dih.          LJ-14
    2.32352e+03    3.74728e+03    2.78459e+03    1.10426e+03   -3.14154e+02
     Coulomb-14        LJ (SR)  Disper. corr.   Coulomb (SR)   Coul. recip.
    2.86006e+04    1.25019e+05   -7.51350e+03   -9.42580e+05    5.18413e+03
      Potential    Kinetic En.   Total Energy  Conserved En.    Temperature
   -7.81644e+05    1.37107e+05   -6.44536e+05    2.43184e+07    2.98579e+02
 Pres. DC (bar) Pressure (bar)   Constr. rmsd
   -2.23771e+02    1.46107e+02    0.00000e+00

           Step           Time
      340885000   681770.00000

   Energies (kJ/mol)
        G96Bond       G96Angle    Proper Dih.  Improper Dih.          LJ-14
    2.36829e+03    3.80885e+03    2.79128e+03    1.09423e+03   -3.68027e+02
     Coulomb-14        LJ (SR)  Disper. corr.   Coulomb (SR)   Coul. recip.
    2.86020e+04    1.25234e+05   -7.45954e+03   -9.42952e+05    5.29415e+03
      Potential    Kinetic En.   Total Energy  Conserved En.    Temperature
   -7.81586e+05    1.37542e+05   -6.44045e+05    2.43187e+07    2.99525e+02
 Pres. DC (bar) Pressure (bar)   Constr. rmsd
   -2.20573e+02    8.24172e+01    0.00000e+00

           Step           Time
      340890000   681780.00000

   Energies (kJ/mol)
        G96Bond       G96Angle    Proper Dih.  Improper Dih.          LJ-14
    2.47377e+03    3.57939e+03    2.74475e+03    1.02489e+03   -2.89326e+02
     Coulomb-14        LJ (SR)  Disper. corr.   Coulomb (SR)   Coul. recip.
    2.86024e+04    1.23323e+05   -7.50110e+03   -9.41392e+05    5.12988e+03
      Potential    Kinetic En.   Total Energy  Conserved En.    Temperature
   -7.82305e+05    1.38020e+05   -6.44285e+05    2.43190e+07    3.00566e+02
 Pres. DC (bar) Pressure (bar)   Constr. rmsd
   -2.23035e+02   -9.12720e+01    0.00000e+00

           Step           Time
      340895000   681790.00000

   Energies (kJ/mol)
        G96Bond       G96Angle    Proper Dih.  Improper Dih.          LJ-14
    2.40636e+03    3.68151e+03    2.71878e+03    1.10124e+03   -3.11665e+02
     Coulomb-14        LJ (SR)  Disper. corr.   Coulomb (SR)   Coul. recip.
    2.84203e+04    1.23225e+05   -7.45799e+03   -9.40614e+05    5.28800e+03
      Potential    Kinetic En.   Total Energy  Conserved En.    Temperature
   -7.81543e+05    1.38222e+05   -6.43321e+05    2.43191e+07    3.01006e+02
 Pres. DC (bar) Pressure (bar)   Constr. rmsd
   -2.20481e+02   -1.44540e+02    0.00000e+00

           Step           Time
      340900000   681800.00000

   Energies (kJ/mol)
        G96Bond       G96Angle    Proper Dih.  Improper Dih.          LJ-14
    2.24834e+03    3.91628e+03    2.71835e+03    1.07717e+03   -2.46687e+02
     Coulomb-14        LJ (SR)  Disper. corr.   Coulomb (SR)   Coul. recip.
    2.84059e+04    1.23243e+05   -7.41104e+03   -9.38020e+05    5.21481e+03
      Potential    Kinetic En.   Total Energy  Conserved En.    Temperature
   -7.78854e+05    1.37846e+05   -6.41008e+05    2.43193e+07    3.00188e+02
 Pres. DC (bar) Pressure (bar)   Constr. rmsd
   -2.17718e+02   -5.23419e+01    0.00000e+00

           Step           Time
      340905000   681810.00000

   Energies (kJ/mol)
        G96Bond       G96Angle    Proper Dih.  Improper Dih.          LJ-14
    2.31620e+03    3.64887e+03    2.75659e+03    1.12995e+03   -3.89689e+02
     Coulomb-14        LJ (SR)  Disper. corr.   Coulomb (SR)   Coul. recip.
    2.86965e+04    1.24319e+05   -7.54727e+03   -9.42826e+05    5.37227e+03
      Potential    Kinetic En.   Total Energy  Conserved En.    Temperature
   -7.82524e+05    1.37887e+05   -6.44636e+05    2.43198e+07    3.00278e+02
 Pres. DC (bar) Pressure (bar)   Constr. rmsd
   -2.25785e+02    9.82175e+01    0.00000e+00

           Step           Time
      340910000   681820.00000

   Energies (kJ/mol)
        G96Bond       G96Angle    Proper Dih.  Improper Dih.          LJ-14
    2.30871e+03    3.63119e+03    2.74235e+03    1.11156e+03   -3.21895e+02
     Coulomb-14        LJ (SR)  Disper. corr.   Coulomb (SR)   Coul. recip.
    2.83956e+04    1.23176e+05   -7.50435e+03   -9.41982e+05    5.16392e+03
      Potential    Kinetic En.   Total Energy  Conserved En.    Temperature
   -7.83279e+05    1.37397e+05   -6.45882e+05    2.43201e+07    2.99210e+02
 Pres. DC (bar) Pressure (bar)   Constr. rmsd
   -2.23227e+02    2.72976e+01    0.00000e+00

           Step           Time
      340915000   681830.00000

   Energies (kJ/mol)
        G96Bond       G96Angle    Proper Dih.  Improper Dih.          LJ-14
    2.41004e+03    3.73375e+03    2.67375e+03    1.02818e+03   -2.71513e+02
     Coulomb-14        LJ (SR)  Disper. corr.   Coulomb (SR)   Coul. recip.
    2.82956e+04    1.22576e+05   -7.41222e+03   -9.38528e+05    5.11627e+03
      Potential    Kinetic En.   Total Energy  Conserved En.    Temperature
   -7.80378e+05    1.38257e+05   -6.42121e+05    2.43205e+07    3.01083e+02
 Pres. DC (bar) Pressure (bar)   Constr. rmsd
   -2.17787e+02   -2.00442e+02    0.00000e+00

           Step           Time
      340920000   681840.00000

   Energies (kJ/mol)
        G96Bond       G96Angle    Proper Dih.  Improper Dih.          LJ-14
    2.33668e+03    3.82671e+03    2.72993e+03    1.17575e+03   -2.76630e+02
     Coulomb-14        LJ (SR)  Disper. corr.   Coulomb (SR)   Coul. recip.
    2.85963e+04    1.24587e+05   -7.45788e+03   -9.41268e+05    5.28515e+03
      Potential    Kinetic En.   Total Energy  Conserved En.    Temperature
   -7.80465e+05    1.37736e+05   -6.42728e+05    2.43207e+07    2.99949e+02
 Pres. DC (bar) Pressure (bar)   Constr. rmsd
   -2.20475e+02    6.42786e+00    0.00000e+00

           Step           Time
      340925000   681850.00000

   Energies (kJ/mol)
        G96Bond       G96Angle    Proper Dih.  Improper Dih.          LJ-14
    2.28483e+03    3.67312e+03    2.84043e+03    1.10701e+03   -2.72112e+02
     Coulomb-14        LJ (SR)  Disper. corr.   Coulomb (SR)   Coul. recip.
    2.84806e+04    1.23209e+05   -7.50918e+03   -9.39657e+05    5.20884e+03
      Potential    Kinetic En.   Total Energy  Conserved En.    Temperature
   -7.80635e+05    1.38470e+05   -6.42165e+05    2.43212e+07    3.01546e+02
 Pres. DC (bar) Pressure (bar)   Constr. rmsd
   -2.23515e+02    1.41856e+02    0.00000e+00

           Step           Time
      340930000   681860.00000

   Energies (kJ/mol)
        G96Bond       G96Angle    Proper Dih.  Improper Dih.          LJ-14
    2.30710e+03    3.70351e+03    2.80118e+03    1.17014e+03   -2.87703e+02
     Coulomb-14        LJ (SR)  Disper. corr.   Coulomb (SR)   Coul. recip.
    2.86265e+04    1.22639e+05   -7.47134e+03   -9.38709e+05    5.15850e+03
      Potential    Kinetic En.   Total Energy  Conserved En.    Temperature
   -7.80062e+05    1.38055e+05   -6.42007e+05    2.43218e+07    3.00643e+02
 Pres. DC (bar) Pressure (bar)   Constr. rmsd
   -2.21271e+02   -8.84570e+01    0.00000e+00

           Step           Time
      340935000   681870.00000

   Energies (kJ/mol)
        G96Bond       G96Angle    Proper Dih.  Improper Dih.          LJ-14
    2.36416e+03    3.78710e+03    2.70299e+03    1.06983e+03   -3.30490e+02
     Coulomb-14        LJ (SR)  Disper. corr.   Coulomb (SR)   Coul. recip.
    2.82825e+04    1.25271e+05   -7.45157e+03   -9.42119e+05    5.28223e+03
      Potential    Kinetic En.   Total Energy  Conserved En.    Temperature
   -7.81142e+05    1.38228e+05   -6.42914e+05    2.43224e+07    3.01020e+02
 Pres. DC (bar) Pressure (bar)   Constr. rmsd
   -2.20102e+02    5.94632e+01    0.00000e+00

           Step           Time
      340940000   681880.00000

   Energies (kJ/mol)
        G96Bond       G96Angle    Proper Dih.  Improper Dih.          LJ-14
    2.38243e+03    3.84871e+03    2.82391e+03    1.16865e+03   -3.42284e+02
     Coulomb-14        LJ (SR)  Disper. corr.   Coulomb (SR)   Coul. recip.
    2.83752e+04    1.26846e+05   -7.48068e+03   -9.43975e+05    5.17996e+03
      Potential    Kinetic En.   Total Energy  Conserved En.    Temperature
   -7.81174e+05    1.39281e+05   -6.41893e+05    2.43229e+07    3.03312e+02
 Pres. DC (bar) Pressure (bar)   Constr. rmsd
   -2.21823e+02    3.89776e+02    0.00000e+00

           Step           Time
      340945000   681890.00000

   Energies (kJ/mol)
        G96Bond       G96Angle    Proper Dih.  Improper Dih.          LJ-14
    2.37287e+03    3.76075e+03    2.72711e+03    9.97347e+02   -3.60273e+02
     Coulomb-14        LJ (SR)  Disper. corr.   Coulomb (SR)   Coul. recip.
    2.84246e+04    1.23439e+05   -7.43806e+03   -9.38493e+05    5.20393e+03
      Potential    Kinetic En.   Total Energy  Conserved En.    Temperature
   -7.79366e+05    1.37103e+05   -6.42263e+05    2.43238e+07    2.98570e+02
 Pres. DC (bar) Pressure (bar)   Constr. rmsd
   -2.19306e+02    1.75801e+01    0.00000e+00

           Step           Time
      340950000   681900.00000

   Energies (kJ/mol)
        G96Bond       G96Angle    Proper Dih.  Improper Dih.          LJ-14
    2.33440e+03    3.80335e+03    2.69578e+03    1.13391e+03   -3.29541e+02
     Coulomb-14        LJ (SR)  Disper. corr.   Coulomb (SR)   Coul. recip.
    2.85336e+04    1.23337e+05   -7.47364e+03   -9.39783e+05    5.17832e+03
      Potential    Kinetic En.   Total Energy  Conserved En.    Temperature
   -7.80571e+05    1.37913e+05   -6.42658e+05    2.43242e+07    3.00334e+02
 Pres. DC (bar) Pressure (bar)   Constr. rmsd
   -2.21407e+02    3.01091e+01    0.00000e+00

           Step           Time
      340955000   681910.00000

   Energies (kJ/mol)
        G96Bond       G96Angle    Proper Dih.  Improper Dih.          LJ-14
    2.24328e+03    3.73192e+03    2.72515e+03    1.23559e+03   -3.01247e+02
     Coulomb-14        LJ (SR)  Disper. corr.   Coulomb (SR)   Coul. recip.
    2.84567e+04    1.23266e+05   -7.44552e+03   -9.40232e+05    5.09301e+03
      Potential    Kinetic En.   Total Energy  Conserved En.    Temperature
   -7.81227e+05    1.37210e+05   -6.44017e+05    2.43244e+07    2.98803e+02
 Pres. DC (bar) Pressure (bar)   Constr. rmsd
   -2.19746e+02    8.01338e-01    0.00000e+00

           Step           Time
      340960000   681920.00000

   Energies (kJ/mol)
        G96Bond       G96Angle    Proper Dih.  Improper Dih.          LJ-14
    2.39301e+03    3.72111e+03    2.71485e+03    1.12110e+03   -3.22357e+02
     Coulomb-14        LJ (SR)  Disper. corr.   Coulomb (SR)   Coul. recip.
    2.83885e+04    1.24796e+05   -7.47837e+03   -9.41788e+05    5.35733e+03
      Potential    Kinetic En.   Total Energy  Conserved En.    Temperature
   -7.81097e+05    1.37391e+05   -6.43706e+05    2.43248e+07    2.99197e+02
 Pres. DC (bar) Pressure (bar)   Constr. rmsd
   -2.21686e+02    1.29767e+02    0.00000e+00

           Step           Time
      340965000   681930.00000

   Energies (kJ/mol)
        G96Bond       G96Angle    Proper Dih.  Improper Dih.          LJ-14
    2.29717e+03    3.68414e+03    2.80539e+03    1.03873e+03   -2.49867e+02
     Coulomb-14        LJ (SR)  Disper. corr.   Coulomb (SR)   Coul. recip.
    2.84917e+04    1.24825e+05   -7.49512e+03   -9.42797e+05    5.19357e+03
      Potential    Kinetic En.   Total Energy  Conserved En.    Temperature
   -7.82207e+05    1.37727e+05   -6.44480e+05    2.43250e+07    2.99928e+02
 Pres. DC (bar) Pressure (bar)   Constr. rmsd
   -2.22680e+02    7.87930e+01    0.00000e+00

           Step           Time
      340970000   681940.00000

   Energies (kJ/mol)
        G96Bond       G96Angle    Proper Dih.  Improper Dih.          LJ-14
    2.41263e+03    3.68683e+03    2.70311e+03    1.11482e+03   -2.97037e+02
     Coulomb-14        LJ (SR)  Disper. corr.   Coulomb (SR)   Coul. recip.
    2.84395e+04    1.21907e+05   -7.43533e+03   -9.37965e+05    5.18872e+03
      Potential    Kinetic En.   Total Energy  Conserved En.    Temperature
   -7.80245e+05    1.39252e+05   -6.40993e+05    2.43252e+07    3.03250e+02
 Pres. DC (bar) Pressure (bar)   Constr. rmsd
   -2.19145e+02   -2.42289e+02    0.00000e+00

           Step           Time
      340975000   681950.00000

   Energies (kJ/mol)
        G96Bond       G96Angle    Proper Dih.  Improper Dih.          LJ-14
    2.13728e+03    3.87053e+03    2.70178e+03    1.15489e+03   -3.50830e+02
     Coulomb-14        LJ (SR)  Disper. corr.   Coulomb (SR)   Coul. recip.
    2.84327e+04    1.22346e+05   -7.40118e+03   -9.38544e+05    5.38341e+03
      Potential    Kinetic En.   Total Energy  Conserved En.    Temperature
   -7.80270e+05    1.37040e+05   -6.43230e+05    2.43255e+07    2.98432e+02
 Pres. DC (bar) Pressure (bar)   Constr. rmsd
   -2.17139e+02   -2.51142e+02    0.00000e+00

           Step           Time
      340980000   681960.00000

   Energies (kJ/mol)
        G96Bond       G96Angle    Proper Dih.  Improper Dih.          LJ-14
    2.34618e+03    3.81501e+03    2.64057e+03    1.06906e+03   -3.38842e+02
     Coulomb-14        LJ (SR)  Disper. corr.   Coulomb (SR)   Coul. recip.
    2.85117e+04    1.23708e+05   -7.43426e+03   -9.40520e+05    5.30882e+03
      Potential    Kinetic En.   Total Energy  Conserved En.    Temperature
   -7.80894e+05    1.37433e+05   -6.43462e+05    2.43259e+07    2.99287e+02
 Pres. DC (bar) Pressure (bar)   Constr. rmsd
   -2.19082e+02   -5.74444e+01    0.00000e+00

           Step           Time
      340985000   681970.00000

   Energies (kJ/mol)
        G96Bond       G96Angle    Proper Dih.  Improper Dih.          LJ-14
    2.29194e+03    3.77212e+03    2.82051e+03    1.05855e+03   -3.44126e+02
     Coulomb-14        LJ (SR)  Disper. corr.   Coulomb (SR)   Coul. recip.
    2.86994e+04    1.24199e+05   -7.44740e+03   -9.40972e+05    5.19210e+03
      Potential    Kinetic En.   Total Energy  Conserved En.    Temperature
   -7.80730e+05    1.38153e+05   -6.42577e+05    2.43269e+07    3.00856e+02
 Pres. DC (bar) Pressure (bar)   Constr. rmsd
   -2.19856e+02   -1.17347e+01    0.00000e+00

           Step           Time
      340990000   681980.00000

   Energies (kJ/mol)
        G96Bond       G96Angle    Proper Dih.  Improper Dih.          LJ-14
    2.38585e+03    3.79704e+03    2.86777e+03    1.13918e+03   -3.27538e+02
     Coulomb-14        LJ (SR)  Disper. corr.   Coulomb (SR)   Coul. recip.
    2.86333e+04    1.22344e+05   -7.43538e+03   -9.38812e+05    5.19252e+03
      Potential    Kinetic En.   Total Energy  Conserved En.    Temperature
   -7.80215e+05    1.38734e+05   -6.41481e+05    2.43273e+07    3.02122e+02
 Pres. DC (bar) Pressure (bar)   Constr. rmsd
   -2.19148e+02   -1.59933e+02    0.00000e+00

           Step           Time
      340995000   681990.00000

   Energies (kJ/mol)
        G96Bond       G96Angle    Proper Dih.  Improper Dih.          LJ-14
    2.29921e+03    3.65212e+03    2.73554e+03    1.06968e+03   -3.53862e+02
     Coulomb-14        LJ (SR)  Disper. corr.   Coulomb (SR)   Coul. recip.
    2.85543e+04    1.25083e+05   -7.49587e+03   -9.43744e+05    5.27338e+03
      Potential    Kinetic En.   Total Energy  Conserved En.    Temperature
   -7.82927e+05    1.37412e+05   -6.45514e+05    2.43275e+07    2.99243e+02
 Pres. DC (bar) Pressure (bar)   Constr. rmsd
   -2.22724e+02    5.56141e+01    0.00000e+00

           Step           Time
      341000000   682000.00000

   Energies (kJ/mol)
        G96Bond       G96Angle    Proper Dih.  Improper Dih.          LJ-14
    2.27937e+03    3.80540e+03    2.78105e+03    1.19294e+03   -3.33249e+02
     Coulomb-14        LJ (SR)  Disper. corr.   Coulomb (SR)   Coul. recip.
    2.84449e+04    1.22933e+05   -7.46036e+03   -9.39280e+05    5.35987e+03
      Potential    Kinetic En.   Total Energy  Conserved En.    Temperature
   -7.80278e+05    1.38340e+05   -6.41938e+05    2.43278e+07    3.01263e+02
 Pres. DC (bar) Pressure (bar)   Constr. rmsd
   -2.20621e+02   -6.09229e+01    0.00000e+00

           Step           Time
      341005000   682010.00000

   Energies (kJ/mol)
        G96Bond       G96Angle    Proper Dih.  Improper Dih.          LJ-14
    2.43987e+03    3.74085e+03    2.65191e+03    1.21638e+03   -1.99254e+02
     Coulomb-14        LJ (SR)  Disper. corr.   Coulomb (SR)   Coul. recip.
    2.84421e+04    1.22277e+05   -7.45804e+03   -9.37096e+05    5.32284e+03
      Potential    Kinetic En.   Total Energy  Conserved En.    Temperature
   -7.78662e+05    1.37557e+05   -6.41105e+05    2.43279e+07    2.99559e+02
 Pres. DC (bar) Pressure (bar)   Constr. rmsd
   -2.20484e+02   -4.64984e+01    0.00000e+00

           Step           Time
      341010000   682020.00000

   Energies (kJ/mol)
        G96Bond       G96Angle    Proper Dih.  Improper Dih.          LJ-14
    2.45416e+03    3.64618e+03    2.79096e+03    1.07260e+03   -2.78020e+02
     Coulomb-14        LJ (SR)  Disper. corr.   Coulomb (SR)   Coul. recip.
    2.85469e+04    1.24783e+05   -7.44207e+03   -9.40477e+05    5.29836e+03
      Potential    Kinetic En.   Total Energy  Conserved En.    Temperature
   -7.79605e+05    1.37441e+05   -6.42164e+05    2.43282e+07    2.99307e+02
 Pres. DC (bar) Pressure (bar)   Constr. rmsd
   -2.19542e+02    6.10499e+01    0.00000e+00

           Step           Time
      341015000   682030.00000

   Energies (kJ/mol)
        G96Bond       G96Angle    Proper Dih.  Improper Dih.          LJ-14
    2.36752e+03    3.89141e+03    2.62657e+03    1.13958e+03   -3.75147e+02
     Coulomb-14        LJ (SR)  Disper. corr.   Coulomb (SR)   Coul. recip.
    2.83611e+04    1.23286e+05   -7.43657e+03   -9.39632e+05    5.32722e+03
      Potential    Kinetic En.   Total Energy  Conserved En.    Temperature
   -7.80445e+05    1.38010e+05   -6.42435e+05    2.43285e+07    3.00545e+02
 Pres. DC (bar) Pressure (bar)   Constr. rmsd
   -2.19218e+02   -1.97025e+02    0.00000e+00

           Step           Time
      341020000   682040.00000

   Energies (kJ/mol)
        G96Bond       G96Angle    Proper Dih.  Improper Dih.          LJ-14
    2.39877e+03    3.77014e+03    2.64895e+03    1.05953e+03   -2.68468e+02
     Coulomb-14        LJ (SR)  Disper. corr.   Coulomb (SR)   Coul. recip.
    2.84315e+04    1.21365e+05   -7.45376e+03   -9.37614e+05    5.29570e+03
      Potential    Kinetic En.   Total Energy  Conserved En.    Temperature
   -7.80366e+05    1.37738e+05   -6.42628e+05    2.43286e+07    2.99951e+02
 Pres. DC (bar) Pressure (bar)   Constr. rmsd
   -2.20232e+02   -1.51484e+02    0.00000e+00

           Step           Time
      341025000   682050.00000

   Energies (kJ/mol)
        G96Bond       G96Angle    Proper Dih.  Improper Dih.          LJ-14
    2.15277e+03    3.66407e+03    2.72129e+03    9.96747e+02   -3.44329e+02
     Coulomb-14        LJ (SR)  Disper. corr.   Coulomb (SR)   Coul. recip.
    2.83298e+04    1.24486e+05   -7.47416e+03   -9.43489e+05    5.28611e+03
      Potential    Kinetic En.   Total Energy  Conserved En.    Temperature
   -7.83671e+05    1.37177e+05   -6.46494e+05    2.43296e+07    2.98730e+02
 Pres. DC (bar) Pressure (bar)   Constr. rmsd
   -2.21437e+02   -1.20316e+02    0.00000e+00

           Step           Time
      341030000   682060.00000

   Energies (kJ/mol)
        G96Bond       G96Angle    Proper Dih.  Improper Dih.          LJ-14
    2.33247e+03    3.69144e+03    2.76485e+03    1.03222e+03   -2.98844e+02
     Coulomb-14        LJ (SR)  Disper. corr.   Coulomb (SR)   Coul. recip.
    2.86111e+04    1.22793e+05   -7.46506e+03   -9.39880e+05    5.31008e+03
      Potential    Kinetic En.   Total Energy  Conserved En.    Temperature
   -7.81108e+05    1.38038e+05   -6.43071e+05    2.43299e+07    3.00605e+02
 Pres. DC (bar) Pressure (bar)   Constr. rmsd
   -2.20899e+02   -1.64803e+02    0.00000e+00

           Step           Time
      341035000   682070.00000

   Energies (kJ/mol)
        G96Bond       G96Angle    Proper Dih.  Improper Dih.          LJ-14
    2.33613e+03    3.79917e+03    2.75900e+03    1.08485e+03   -2.29319e+02
     Coulomb-14        LJ (SR)  Disper. corr.   Coulomb (SR)   Coul. recip.
    2.86698e+04    1.24236e+05   -7.41406e+03   -9.40521e+05    5.27632e+03
      Potential    Kinetic En.   Total Energy  Conserved En.    Temperature
   -7.80004e+05    1.37878e+05   -6.42126e+05    2.43303e+07    3.00257e+02
 Pres. DC (bar) Pressure (bar)   Constr. rmsd
   -2.17895e+02    5.87604e+01    0.00000e+00

           Step           Time
      341040000   682080.00000

   Energies (kJ/mol)
        G96Bond       G96Angle    Proper Dih.  Improper Dih.          LJ-14
    2.41059e+03    3.70083e+03    2.79774e+03    1.16848e+03   -3.08802e+02
     Coulomb-14        LJ (SR)  Disper. corr.   Coulomb (SR)   Coul. recip.
    2.84947e+04    1.24775e+05   -7.43925e+03   -9.41709e+05    5.21508e+03
      Potential    Kinetic En.   Total Energy  Conserved En.    Temperature
   -7.80895e+05    1.38012e+05   -6.42883e+05    2.43306e+07    3.00549e+02
 Pres. DC (bar) Pressure (bar)   Constr. rmsd
   -2.19376e+02    2.17358e+00    0.00000e+00

           Step           Time
      341045000   682090.00000

   Energies (kJ/mol)
        G96Bond       G96Angle    Proper Dih.  Improper Dih.          LJ-14
    2.42332e+03    3.74097e+03    2.69831e+03    1.07932e+03   -3.67533e+02
     Coulomb-14        LJ (SR)  Disper. corr.   Coulomb (SR)   Coul. recip.
    2.84853e+04    1.24034e+05   -7.41794e+03   -9.40055e+05    5.37306e+03
      Potential    Kinetic En.   Total Energy  Conserved En.    Temperature
   -7.80007e+05    1.38073e+05   -6.41934e+05    2.43309e+07    3.00681e+02
 Pres. DC (bar) Pressure (bar)   Constr. rmsd
   -2.18123e+02   -1.32247e+02    0.00000e+00

           Step           Time
      341050000   682100.00000

   Energies (kJ/mol)
        G96Bond       G96Angle    Proper Dih.  Improper Dih.          LJ-14
    2.24725e+03    3.81358e+03    2.69326e+03    1.10067e+03   -2.97192e+02
     Coulomb-14        LJ (SR)  Disper. corr.   Coulomb (SR)   Coul. recip.
    2.85936e+04    1.24376e+05   -7.41175e+03   -9.41299e+05    5.13096e+03
      Potential    Kinetic En.   Total Energy  Conserved En.    Temperature
   -7.81053e+05    1.37226e+05   -6.43827e+05    2.43312e+07    2.98838e+02
 Pres. DC (bar) Pressure (bar)   Constr. rmsd
   -2.17759e+02   -3.82903e+01    0.00000e+00

           Step           Time
      341055000   682110.00000

   Energies (kJ/mol)
        G96Bond       G96Angle    Proper Dih.  Improper Dih.          LJ-14
    2.30317e+03    3.71967e+03    2.71938e+03    1.07210e+03   -3.40013e+02
     Coulomb-14        LJ (SR)  Disper. corr.   Coulomb (SR)   Coul. recip.
    2.88274e+04    1.23970e+05   -7.46901e+03   -9.41795e+05    5.21477e+03
      Potential    Kinetic En.   Total Energy  Conserved En.    Temperature
   -7.81777e+05    1.38324e+05   -6.43454e+05    2.43315e+07    3.01228e+02
 Pres. DC (bar) Pressure (bar)   Constr. rmsd
   -2.21133e+02    3.66003e+01    0.00000e+00

           Step           Time
      341060000   682120.00000

   Energies (kJ/mol)
        G96Bond       G96Angle    Proper Dih.  Improper Dih.          LJ-14
    2.33553e+03    3.61245e+03    2.72901e+03    1.11768e+03   -3.13051e+02
     Coulomb-14        LJ (SR)  Disper. corr.   Coulomb (SR)   Coul. recip.
    2.85410e+04    1.25990e+05   -7.50617e+03   -9.43775e+05    5.13183e+03
      Potential    Kinetic En.   Total Energy  Conserved En.    Temperature
   -7.82137e+05    1.37160e+05   -6.44977e+05    2.43320e+07    2.98695e+02
 Pres. DC (bar) Pressure (bar)   Constr. rmsd
   -2.23336e+02    2.80682e+02    0.00000e+00

           Step           Time
      341065000   682130.00000

   Energies (kJ/mol)
        G96Bond       G96Angle    Proper Dih.  Improper Dih.          LJ-14
    2.62210e+03    3.67948e+03    2.72216e+03    1.04607e+03   -3.19937e+02
     Coulomb-14        LJ (SR)  Disper. corr.   Coulomb (SR)   Coul. recip.
    2.85307e+04    1.24630e+05   -7.50929e+03   -9.42491e+05    5.22833e+03
      Potential    Kinetic En.   Total Energy  Conserved En.    Temperature
   -7.81861e+05    1.38095e+05   -6.43766e+05    2.43324e+07    3.00730e+02
 Pres. DC (bar) Pressure (bar)   Constr. rmsd
   -2.23521e+02    8.00574e+01    0.00000e+00

           Step           Time
      341070000   682140.00000

   Energies (kJ/mol)
        G96Bond       G96Angle    Proper Dih.  Improper Dih.          LJ-14
    2.34212e+03    3.80657e+03    2.73762e+03    1.13079e+03   -3.10968e+02
     Coulomb-14        LJ (SR)  Disper. corr.   Coulomb (SR)   Coul. recip.
    2.84037e+04    1.25391e+05   -7.49824e+03   -9.43537e+05    5.28262e+03
      Potential    Kinetic En.   Total Energy  Conserved En.    Temperature
   -7.82252e+05    1.37055e+05   -6.45197e+05    2.43326e+07    2.98465e+02
 Pres. DC (bar) Pressure (bar)   Constr. rmsd
   -2.22865e+02    1.53233e+02    0.00000e+00

           Step           Time
      341075000   682150.00000

   Energies (kJ/mol)
        G96Bond       G96Angle    Proper Dih.  Improper Dih.          LJ-14
    2.43180e+03    3.98353e+03    2.71375e+03    1.19293e+03   -3.95215e+02
     Coulomb-14        LJ (SR)  Disper. corr.   Coulomb (SR)   Coul. recip.
    2.84157e+04    1.22326e+05   -7.41887e+03   -9.37756e+05    5.25017e+03
      Potential    Kinetic En.   Total Energy  Conserved En.    Temperature
   -7.79257e+05    1.38204e+05   -6.41053e+05    2.43334e+07    3.00967e+02
 Pres. DC (bar) Pressure (bar)   Constr. rmsd
   -2.18177e+02   -1.24027e+02    0.00000e+00

           Step           Time
      341080000   682160.00000

   Energies (kJ/mol)
        G96Bond       G96Angle    Proper Dih.  Improper Dih.          LJ-14
    2.33582e+03    3.61914e+03    2.73903e+03    1.02188e+03   -2.58618e+02
     Coulomb-14        LJ (SR)  Disper. corr.   Coulomb (SR)   Coul. recip.
    2.86900e+04    1.23564e+05   -7.43740e+03   -9.40151e+05    5.25064e+03
      Potential    Kinetic En.   Total Energy  Conserved En.    Temperature
   -7.80626e+05    1.37184e+05   -6.43443e+05    2.43339e+07    2.98745e+02
 Pres. DC (bar) Pressure (bar)   Constr. rmsd
   -2.19267e+02   -5.91341e+01    0.00000e+00

           Step           Time
      341085000   682170.00000

   Energies (kJ/mol)
        G96Bond       G96Angle    Proper Dih.  Improper Dih.          LJ-14
    2.37957e+03    3.75443e+03    2.79008e+03    1.03827e+03   -3.19731e+02
     Coulomb-14        LJ (SR)  Disper. corr.   Coulomb (SR)   Coul. recip.
    2.86170e+04    1.23002e+05   -7.43741e+03   -9.38442e+05    5.22250e+03
      Potential    Kinetic En.   Total Energy  Conserved En.    Temperature
   -7.79396e+05    1.36422e+05   -6.42974e+05    2.43346e+07    2.97086e+02
 Pres. DC (bar) Pressure (bar)   Constr. rmsd
   -2.19268e+02   -1.47927e+02    0.00000e+00

           Step           Time
      341090000   682180.00000

   Energies (kJ/mol)
        G96Bond       G96Angle    Proper Dih.  Improper Dih.          LJ-14
    2.37318e+03    3.67368e+03    2.65895e+03    1.01624e+03   -2.83081e+02
     Coulomb-14        LJ (SR)  Disper. corr.   Coulomb (SR)   Coul. recip.
    2.85227e+04    1.23785e+05   -7.49221e+03   -9.41026e+05    5.13615e+03
      Potential    Kinetic En.   Total Energy  Conserved En.    Temperature
   -7.81636e+05    1.36856e+05   -6.44780e+05    2.43349e+07    2.98032e+02
 Pres. DC (bar) Pressure (bar)   Constr. rmsd
   -2.22507e+02    8.29517e+01    0.00000e+00

           Step           Time
      341095000   682190.00000

   Energies (kJ/mol)
        G96Bond       G96Angle    Proper Dih.  Improper Dih.          LJ-14
    2.43548e+03    3.59099e+03    2.72778e+03    1.04238e+03   -3.04529e+02
     Coulomb-14        LJ (SR)  Disper. corr.   Coulomb (SR)   Coul. recip.
    2.85464e+04    1.24247e+05   -7.45971e+03   -9.41022e+05    5.27764e+03
      Potential    Kinetic En.   Total Energy  Conserved En.    Temperature
   -7.80918e+05    1.37745e+05   -6.43173e+05    2.43352e+07    2.99969e+02
 Pres. DC (bar) Pressure (bar)   Constr. rmsd
   -2.20583e+02    1.37936e+02    0.00000e+00

           Step           Time
      341100000   682200.00000

   Energies (kJ/mol)
        G96Bond       G96Angle    Proper Dih.  Improper Dih.          LJ-14
    2.40046e+03    3.68844e+03    2.80953e+03    1.08333e+03   -3.57237e+02
     Coulomb-14        LJ (SR)  Disper. corr.   Coulomb (SR)   Coul. recip.
    2.84819e+04    1.23857e+05   -7.43644e+03   -9.40194e+05    5.17040e+03
      Potential    Kinetic En.   Total Energy  Conserved En.    Temperature
   -7.80497e+05    1.37779e+05   -6.42718e+05    2.43354e+07    3.00042e+02
 Pres. DC (bar) Pressure (bar)   Constr. rmsd
   -2.19211e+02    2.51271e+01    0.00000e+00

           Step           Time
      341105000   682210.00000

   Energies (kJ/mol)
        G96Bond       G96Angle    Proper Dih.  Improper Dih.          LJ-14
    2.39852e+03    3.74520e+03    2.78255e+03    1.02057e+03   -3.65890e+02
     Coulomb-14        LJ (SR)  Disper. corr.   Coulomb (SR)   Coul. recip.
    2.83459e+04    1.22587e+05   -7.40289e+03   -9.37319e+05    5.26846e+03
      Potential    Kinetic En.   Total Energy  Conserved En.    Temperature
   -7.78940e+05    1.37838e+05   -6.41102e+05    2.43358e+07    3.00169e+02
 Pres. DC (bar) Pressure (bar)   Constr. rmsd
   -2.17240e+02   -1.97986e+02    0.00000e+00

           Step           Time
      341110000   682220.00000

   Energies (kJ/mol)
        G96Bond       G96Angle    Proper Dih.  Improper Dih.          LJ-14
    2.22533e+03    3.60620e+03    2.69700e+03    1.03936e+03   -3.06650e+02
     Coulomb-14        LJ (SR)  Disper. corr.   Coulomb (SR)   Coul. recip.
    2.84854e+04    1.24350e+05   -7.46929e+03   -9.40388e+05    5.29919e+03
      Potential    Kinetic En.   Total Energy  Conserved En.    Temperature
   -7.80461e+05    1.36717e+05   -6.43744e+05    2.43362e+07    2.97729e+02
 Pres. DC (bar) Pressure (bar)   Constr. rmsd
   -2.21149e+02    5.75327e+01    0.00000e+00

           Step           Time
      341115000   682230.00000

   Energies (kJ/mol)
        G96Bond       G96Angle    Proper Dih.  Improper Dih.          LJ-14
    2.21498e+03    3.58726e+03    2.81793e+03    1.17824e+03   -3.13597e+02
     Coulomb-14        LJ (SR)  Disper. corr.   Coulomb (SR)   Coul. recip.
    2.85001e+04    1.25736e+05   -7.50688e+03   -9.43770e+05    5.23711e+03
      Potential    Kinetic En.   Total Energy  Conserved En.    Temperature
   -7.82320e+05    1.37878e+05   -6.44442e+05    2.43365e+07    3.00257e+02
 Pres. DC (bar) Pressure (bar)   Constr. rmsd
   -2.23378e+02    2.55741e+02    0.00000e+00

           Step           Time
      341120000   682240.00000

   Energies (kJ/mol)
        G96Bond       G96Angle    Proper Dih.  Improper Dih.          LJ-14
    2.30610e+03    3.83015e+03    2.88540e+03    1.08022e+03   -3.24472e+02
     Coulomb-14        LJ (SR)  Disper. corr.   Coulomb (SR)   Coul. recip.
    2.84676e+04    1.23677e+05   -7.46830e+03   -9.40098e+05    5.18581e+03
      Potential    Kinetic En.   Total Energy  Conserved En.    Temperature
   -7.80459e+05    1.37399e+05   -6.43060e+05    2.43370e+07    2.99213e+02
 Pres. DC (bar) Pressure (bar)   Constr. rmsd
   -2.21090e+02   -8.65493e+01    0.00000e+00

           Step           Time
      341125000   682250.00000

   Energies (kJ/mol)
        G96Bond       G96Angle    Proper Dih.  Improper Dih.          LJ-14
    2.45440e+03    3.69653e+03    2.77639e+03    1.04274e+03   -3.20923e+02
     Coulomb-14        LJ (SR)  Disper. corr.   Coulomb (SR)   Coul. recip.
    2.84626e+04    1.23465e+05   -7.48530e+03   -9.39798e+05    5.27632e+03
      Potential    Kinetic En.   Total Energy  Conserved En.    Temperature
   -7.80430e+05    1.38190e+05   -6.42240e+05    2.43372e+07    3.00938e+02
 Pres. DC (bar) Pressure (bar)   Constr. rmsd
   -2.22097e+02    6.76339e+01    0.00000e+00

           Step           Time
      341130000   682260.00000

   Energies (kJ/mol)
        G96Bond       G96Angle    Proper Dih.  Improper Dih.          LJ-14
    2.54211e+03    3.69391e+03    2.79580e+03    1.10757e+03   -3.05191e+02
     Coulomb-14        LJ (SR)  Disper. corr.   Coulomb (SR)   Coul. recip.
    2.84982e+04    1.23229e+05   -7.44529e+03   -9.39583e+05    5.32945e+03
      Potential    Kinetic En.   Total Energy  Conserved En.    Temperature
   -7.80137e+05    1.36902e+05   -6.43235e+05    2.43374e+07    2.98132e+02
 Pres. DC (bar) Pressure (bar)   Constr. rmsd
   -2.19732e+02   -1.77171e+02    0.00000e+00

           Step           Time
      341135000   682270.00000

   Energies (kJ/mol)
        G96Bond       G96Angle    Proper Dih.  Improper Dih.          LJ-14
    2.31647e+03    3.79226e+03    2.81296e+03    1.05328e+03   -1.86558e+02
     Coulomb-14        LJ (SR)  Disper. corr.   Coulomb (SR)   Coul. recip.
    2.84264e+04    1.23488e+05   -7.44232e+03   -9.40769e+05    5.26858e+03
      Potential    Kinetic En.   Total Energy  Conserved En.    Temperature
   -7.81240e+05    1.37463e+05   -6.43778e+05    2.43377e+07    2.99353e+02
 Pres. DC (bar) Pressure (bar)   Constr. rmsd
   -2.19557e+02   -7.50331e+01    0.00000e+00

           Step           Time
      341140000   682280.00000

   Energies (kJ/mol)
        G96Bond       G96Angle    Proper Dih.  Improper Dih.          LJ-14
    2.34446e+03    3.80279e+03    2.75442e+03    1.13999e+03   -3.07753e+02
     Coulomb-14        LJ (SR)  Disper. corr.   Coulomb (SR)   Coul. recip.
    2.85151e+04    1.25128e+05   -7.43290e+03   -9.41025e+05    5.23093e+03
      Potential    Kinetic En.   Total Energy  Conserved En.    Temperature
   -7.79850e+05    1.37860e+05   -6.41990e+05    2.43379e+07    3.00219e+02
 Pres. DC (bar) Pressure (bar)   Constr. rmsd
   -2.19003e+02    1.44363e+02    0.00000e+00

           Step           Time
      341145000   682290.00000

   Energies (kJ/mol)
        G96Bond       G96Angle    Proper Dih.  Improper Dih.          LJ-14
    2.44060e+03    3.65998e+03    2.70901e+03    1.09910e+03   -3.26006e+02
     Coulomb-14        LJ (SR)  Disper. corr.   Coulomb (SR)   Coul. recip.
    2.84547e+04    1.24460e+05   -7.46424e+03   -9.41380e+05    5.26962e+03
      Potential    Kinetic En.   Total Energy  Conserved En.    Temperature
   -7.81077e+05    1.36068e+05   -6.45009e+05    2.43382e+07    2.96317e+02
 Pres. DC (bar) Pressure (bar)   Constr. rmsd
   -2.20850e+02    6.48189e+00    0.00000e+00

           Step           Time
      341150000   682300.00000

   Energies (kJ/mol)
        G96Bond       G96Angle    Proper Dih.  Improper Dih.          LJ-14
    2.30194e+03    3.72877e+03    2.63526e+03    1.11285e+03   -3.15325e+02
     Coulomb-14        LJ (SR)  Disper. corr.   Coulomb (SR)   Coul. recip.
    2.84608e+04    1.23416e+05   -7.49469e+03   -9.40832e+05    5.19671e+03
      Potential    Kinetic En.   Total Energy  Conserved En.    Temperature
   -7.81790e+05    1.38028e+05   -6.43762e+05    2.43388e+07    3.00584e+02
 Pres. DC (bar) Pressure (bar)   Constr. rmsd
   -2.22654e+02    6.35657e+01    0.00000e+00

           Step           Time
      341155000   682310.00000

   Energies (kJ/mol)
        G96Bond       G96Angle    Proper Dih.  Improper Dih.          LJ-14
    2.38288e+03    3.87580e+03    2.74910e+03    1.06104e+03   -3.35176e+02
     Coulomb-14        LJ (SR)  Disper. corr.   Coulomb (SR)   Coul. recip.
    2.84088e+04    1.24951e+05   -7.50615e+03   -9.42994e+05    5.23682e+03
      Potential    Kinetic En.   Total Energy  Conserved En.    Temperature
   -7.82170e+05    1.38513e+05   -6.43657e+05    2.43391e+07    3.01641e+02
 Pres. DC (bar) Pressure (bar)   Constr. rmsd
   -2.23335e+02    1.55431e+02    0.00000e+00

           Step           Time
      341160000   682320.00000

   Energies (kJ/mol)
        G96Bond       G96Angle    Proper Dih.  Improper Dih.          LJ-14
    2.25113e+03    3.73377e+03    2.71471e+03    1.07590e+03   -2.88567e+02
     Coulomb-14        LJ (SR)  Disper. corr.   Coulomb (SR)   Coul. recip.
    2.85567e+04    1.25159e+05   -7.50739e+03   -9.43634e+05    5.26969e+03
      Potential    Kinetic En.   Total Energy  Conserved En.    Temperature
   -7.82669e+05    1.37296e+05   -6.45373e+05    2.43393e+07    2.98989e+02
 Pres. DC (bar) Pressure (bar)   Constr. rmsd
   -2.23408e+02    1.75719e+02    0.00000e+00

           Step           Time
      341165000   682330.00000

   Energies (kJ/mol)
        G96Bond       G96Angle    Proper Dih.  Improper Dih.          LJ-14
    2.33694e+03    3.63918e+03    2.83310e+03    1.13062e+03   -3.45057e+02
     Coulomb-14        LJ (SR)  Disper. corr.   Coulomb (SR)   Coul. recip.
    2.85951e+04    1.24671e+05   -7.46156e+03   -9.43500e+05    5.25311e+03
      Potential    Kinetic En.   Total Energy  Conserved En.    Temperature
   -7.82847e+05    1.37471e+05   -6.45376e+05    2.43398e+07    2.99371e+02
 Pres. DC (bar) Pressure (bar)   Constr. rmsd
   -2.20692e+02    1.19708e+01    0.00000e+00

           Step           Time
      341170000   682340.00000

   Energies (kJ/mol)
        G96Bond       G96Angle    Proper Dih.  Improper Dih.          LJ-14
    2.36300e+03    3.73663e+03    2.77391e+03    1.13122e+03   -2.88039e+02
     Coulomb-14        LJ (SR)  Disper. corr.   Coulomb (SR)   Coul. recip.
    2.85721e+04    1.24414e+05   -7.44243e+03   -9.42719e+05    5.22990e+03
      Potential    Kinetic En.   Total Energy  Conserved En.    Temperature
   -7.82229e+05    1.37641e+05   -6.44588e+05    2.43402e+07    2.99742e+02
 Pres. DC (bar) Pressure (bar)   Constr. rmsd
   -2.19564e+02    6.97258e+01    0.00000e+00

           Step           Time
      341175000   682350.00000

   Energies (kJ/mol)
        G96Bond       G96Angle    Proper Dih.  Improper Dih.          LJ-14
    2.35692e+03    3.65534e+03    2.78874e+03    1.12887e+03   -2.77755e+02
     Coulomb-14        LJ (SR)  Disper. corr.   Coulomb (SR)   Coul. recip.
    2.83233e+04    1.26704e+05   -7.53128e+03   -9.44310e+05    5.12795e+03
      Potential    Kinetic En.   Total Energy  Conserved En.    Temperature
   -7.82034e+05    1.37320e+05   -6.44714e+05    2.43409e+07    2.99042e+02
 Pres. DC (bar) Pressure (bar)   Constr. rmsd
   -2.24831e+02    3.64373e+02    0.00000e+00

           Step           Time
      341180000   682360.00000

   Energies (kJ/mol)
        G96Bond       G96Angle    Proper Dih.  Improper Dih.          LJ-14
    2.45760e+03    3.68977e+03    2.78729e+03    1.16010e+03   -2.91064e+02
     Coulomb-14        LJ (SR)  Disper. corr.   Coulomb (SR)   Coul. recip.
    2.85687e+04    1.24631e+05   -7.45721e+03   -9.41560e+05    5.29614e+03
      Potential    Kinetic En.   Total Energy  Conserved En.    Temperature
   -7.80718e+05    1.37988e+05   -6.42730e+05    2.43416e+07    3.00497e+02
 Pres. DC (bar) Pressure (bar)   Constr. rmsd
   -2.20435e+02    1.83340e+02    0.00000e+00

           Step           Time
      341185000   682370.00000

   Energies (kJ/mol)
        G96Bond       G96Angle    Proper Dih.  Improper Dih.          LJ-14
    2.37400e+03    3.81617e+03    2.78183e+03    1.14078e+03   -3.07415e+02
     Coulomb-14        LJ (SR)  Disper. corr.   Coulomb (SR)   Coul. recip.
    2.83280e+04    1.22147e+05   -7.44705e+03   -9.36356e+05    5.35306e+03
      Potential    Kinetic En.   Total Energy  Conserved En.    Temperature
   -7.78170e+05    1.37932e+05   -6.40238e+05    2.43419e+07    3.00374e+02
 Pres. DC (bar) Pressure (bar)   Constr. rmsd
   -2.19836e+02   -5.53418e+01    0.00000e+00

           Step           Time
      341190000   682380.00000

   Energies (kJ/mol)
        G96Bond       G96Angle    Proper Dih.  Improper Dih.          LJ-14
    2.27290e+03    3.61015e+03    2.74524e+03    1.08180e+03   -2.75644e+02
     Coulomb-14        LJ (SR)  Disper. corr.   Coulomb (SR)   Coul. recip.
    2.84676e+04    1.22978e+05   -7.41582e+03   -9.40039e+05    5.18931e+03
      Potential    Kinetic En.   Total Energy  Conserved En.    Temperature
   -7.81386e+05    1.37433e+05   -6.43953e+05    2.43423e+07    2.99289e+02
 Pres. DC (bar) Pressure (bar)   Constr. rmsd
   -2.17998e+02   -1.52787e+02    0.00000e+00

           Step           Time
      341195000   682390.00000

   Energies (kJ/mol)
        G96Bond       G96Angle    Proper Dih.  Improper Dih.          LJ-14
    2.32471e+03    3.78044e+03    2.70855e+03    1.06017e+03   -3.24942e+02
     Coulomb-14        LJ (SR)  Disper. corr.   Coulomb (SR)   Coul. recip.
    2.84687e+04    1.24148e+05   -7.51414e+03   -9.42281e+05    5.18173e+03
      Potential    Kinetic En.   Total Energy  Conserved En.    Temperature
   -7.82448e+05    1.38404e+05   -6.44044e+05    2.43430e+07    3.01404e+02
 Pres. DC (bar) Pressure (bar)   Constr. rmsd
   -2.23810e+02    1.42418e+02    0.00000e+00

           Step           Time
      341200000   682400.00000

   Energies (kJ/mol)
        G96Bond       G96Angle    Proper Dih.  Improper Dih.          LJ-14
    2.39071e+03    3.74742e+03    2.71498e+03    1.10920e+03   -3.32528e+02
     Coulomb-14        LJ (SR)  Disper. corr.   Coulomb (SR)   Coul. recip.
    2.85432e+04    1.25677e+05   -7.51407e+03   -9.43329e+05    5.28978e+03
      Potential    Kinetic En.   Total Energy  Conserved En.    Temperature
   -7.81704e+05    1.37749e+05   -6.43955e+05    2.43433e+07    2.99976e+02
 Pres. DC (bar) Pressure (bar)   Constr. rmsd
   -2.23805e+02    2.68662e+02    0.00000e+00

           Step           Time
      341205000   682410.00000

   Energies (kJ/mol)
        G96Bond       G96Angle    Proper Dih.  Improper Dih.          LJ-14
    2.35398e+03    3.65015e+03    2.71626e+03    1.02131e+03   -2.31710e+02
     Coulomb-14        LJ (SR)  Disper. corr.   Coulomb (SR)   Coul. recip.
    2.85318e+04    1.24302e+05   -7.46620e+03   -9.41271e+05    5.22619e+03
      Potential    Kinetic En.   Total Energy  Conserved En.    Temperature
   -7.81166e+05    1.38253e+05   -6.42914e+05    2.43435e+07    3.01074e+02
 Pres. DC (bar) Pressure (bar)   Constr. rmsd
   -2.20966e+02   -7.97640e+00    0.00000e+00

           Step           Time
      341210000   682420.00000

   Energies (kJ/mol)
        G96Bond       G96Angle    Proper Dih.  Improper Dih.          LJ-14
    2.42988e+03    3.48417e+03    2.72661e+03    1.05261e+03   -2.69972e+02
     Coulomb-14        LJ (SR)  Disper. corr.   Coulomb (SR)   Coul. recip.
    2.85262e+04    1.23444e+05   -7.46273e+03   -9.40131e+05    5.24733e+03
      Potential    Kinetic En.   Total Energy  Conserved En.    Temperature
   -7.80952e+05    1.38403e+05   -6.42550e+05    2.43439e+07    3.01400e+02
 Pres. DC (bar) Pressure (bar)   Constr. rmsd
   -2.20761e+02   -5.10318e+00    0.00000e+00

           Step           Time
      341215000   682430.00000

   Energies (kJ/mol)
        G96Bond       G96Angle    Proper Dih.  Improper Dih.          LJ-14
    2.44529e+03    3.87221e+03    2.74758e+03    1.10121e+03   -3.41206e+02
     Coulomb-14        LJ (SR)  Disper. corr.   Coulomb (SR)   Coul. recip.
    2.86119e+04    1.24529e+05   -7.47081e+03   -9.41295e+05    5.30911e+03
      Potential    Kinetic En.   Total Energy  Conserved En.    Temperature
   -7.80490e+05    1.38538e+05   -6.41952e+05    2.43443e+07    3.01695e+02
 Pres. DC (bar) Pressure (bar)   Constr. rmsd
   -2.21239e+02    1.32138e+02    0.00000e+00

           Step           Time
      341220000   682440.00000

   Energies (kJ/mol)
        G96Bond       G96Angle    Proper Dih.  Improper Dih.          LJ-14
    2.24273e+03    3.62784e+03    2.76734e+03    9.88450e+02   -3.31563e+02
     Coulomb-14        LJ (SR)  Disper. corr.   Coulomb (SR)   Coul. recip.
    2.86319e+04    1.22918e+05   -7.41926e+03   -9.40164e+05    5.36487e+03
      Potential    Kinetic En.   Total Energy  Conserved En.    Temperature
   -7.81373e+05    1.37555e+05   -6.43818e+05    2.43445e+07    2.99554e+02
 Pres. DC (bar) Pressure (bar)   Constr. rmsd
   -2.18200e+02   -1.29415e+02    0.00000e+00

           Step           Time
      341225000   682450.00000

   Energies (kJ/mol)
        G96Bond       G96Angle    Proper Dih.  Improper Dih.          LJ-14
    2.38924e+03    3.86665e+03    2.72168e+03    1.06161e+03   -2.91976e+02
     Coulomb-14        LJ (SR)  Disper. corr.   Coulomb (SR)   Coul. recip.
    2.85601e+04    1.24261e+05   -7.42217e+03   -9.39910e+05    5.28989e+03
      Potential    Kinetic En.   Total Energy  Conserved En.    Temperature
   -7.79474e+05    1.37879e+05   -6.41594e+05    2.43449e+07    3.00260e+02
 Pres. DC (bar) Pressure (bar)   Constr. rmsd
   -2.18371e+02    1.12136e+02    0.00000e+00

           Step           Time
      341230000   682460.00000

   Energies (kJ/mol)
        G96Bond       G96Angle    Proper Dih.  Improper Dih.          LJ-14
    2.48649e+03    3.69962e+03    2.58648e+03    1.05624e+03   -2.37842e+02
     Coulomb-14        LJ (SR)  Disper. corr.   Coulomb (SR)   Coul. recip.
    2.85851e+04    1.23848e+05   -7.45411e+03   -9.42332e+05    5.24471e+03
      Potential    Kinetic En.   Total Energy  Conserved En.    Temperature
   -7.82517e+05    1.38227e+05   -6.44290e+05    2.43450e+07    3.01017e+02
 Pres. DC (bar) Pressure (bar)   Constr. rmsd
   -2.20252e+02   -8.30944e+01    0.00000e+00

           Step           Time
      341235000   682470.00000

   Energies (kJ/mol)
        G96Bond       G96Angle    Proper Dih.  Improper Dih.          LJ-14
    2.45326e+03    3.76874e+03    2.81260e+03    1.09429e+03   -3.29140e+02
     Coulomb-14        LJ (SR)  Disper. corr.   Coulomb (SR)   Coul. recip.
    2.85105e+04    1.22709e+05   -7.40460e+03   -9.38647e+05    5.23005e+03
      Potential    Kinetic En.   Total Energy  Conserved En.    Temperature
   -7.79802e+05    1.38535e+05   -6.41267e+05    2.43455e+07    3.01689e+02
 Pres. DC (bar) Pressure (bar)   Constr. rmsd
   -2.17340e+02   -2.00336e+02    0.00000e+00

           Step           Time
      341240000   682480.00000

   Energies (kJ/mol)
        G96Bond       G96Angle    Proper Dih.  Improper Dih.          LJ-14
    2.32550e+03    3.67146e+03    2.74441e+03    1.13848e+03   -2.86268e+02
     Coulomb-14        LJ (SR)  Disper. corr.   Coulomb (SR)   Coul. recip.
    2.86361e+04    1.24460e+05   -7.43334e+03   -9.41984e+05    5.23965e+03
      Potential    Kinetic En.   Total Energy  Conserved En.    Temperature
   -7.81488e+05    1.37828e+05   -6.43660e+05    2.43459e+07    3.00148e+02
 Pres. DC (bar) Pressure (bar)   Constr. rmsd
   -2.19028e+02   -1.70053e+02    0.00000e+00

           Step           Time
      341245000   682490.00000

   Energies (kJ/mol)
        G96Bond       G96Angle    Proper Dih.  Improper Dih.          LJ-14
    2.32395e+03    3.73958e+03    2.70785e+03    1.16457e+03   -3.16456e+02
     Coulomb-14        LJ (SR)  Disper. corr.   Coulomb (SR)   Coul. recip.
    2.85428e+04    1.24768e+05   -7.44862e+03   -9.42501e+05    5.28344e+03
      Potential    Kinetic En.   Total Energy  Conserved En.    Temperature
   -7.81736e+05    1.38004e+05   -6.43731e+05    2.43462e+07    3.00533e+02
 Pres. DC (bar) Pressure (bar)   Constr. rmsd
   -2.19928e+02   -1.88246e+01    0.00000e+00

           Step           Time
      341250000   682500.00000

   Energies (kJ/mol)
        G96Bond       G96Angle    Proper Dih.  Improper Dih.          LJ-14
    2.44369e+03    3.78025e+03    2.69903e+03    1.04096e+03   -2.66033e+02
     Coulomb-14        LJ (SR)  Disper. corr.   Coulomb (SR)   Coul. recip.
    2.85269e+04    1.23233e+05   -7.48122e+03   -9.40371e+05    5.31187e+03
      Potential    Kinetic En.   Total Energy  Conserved En.    Temperature
   -7.81082e+05    1.37149e+05   -6.43933e+05    2.43463e+07    2.98670e+02
 Pres. DC (bar) Pressure (bar)   Constr. rmsd
   -2.21856e+02   -8.71065e+01    0.00000e+00

           Step           Time
      341255000   682510.00000

   Energies (kJ/mol)
        G96Bond       G96Angle    Proper Dih.  Improper Dih.          LJ-14
    2.43174e+03    3.79898e+03    2.85736e+03    1.03294e+03   -3.42769e+02
     Coulomb-14        LJ (SR)  Disper. corr.   Coulomb (SR)   Coul. recip.
    2.84204e+04    1.23258e+05   -7.50624e+03   -9.39932e+05    5.22501e+03
      Potential    Kinetic En.   Total Energy  Conserved En.    Temperature
   -7.80757e+05    1.38950e+05   -6.41807e+05    2.43465e+07    3.02593e+02
 Pres. DC (bar) Pressure (bar)   Constr. rmsd
   -2.23340e+02    7.74448e+00    0.00000e+00

           Step           Time
      341260000   682520.00000

   Energies (kJ/mol)
        G96Bond       G96Angle    Proper Dih.  Improper Dih.          LJ-14
    2.37833e+03    3.61438e+03    2.70485e+03    1.07248e+03   -2.58085e+02
     Coulomb-14        LJ (SR)  Disper. corr.   Coulomb (SR)   Coul. recip.
    2.86290e+04    1.23060e+05   -7.46599e+03   -9.39700e+05    5.21932e+03
      Potential    Kinetic En.   Total Energy  Conserved En.    Temperature
   -7.80745e+05    1.37630e+05   -6.43115e+05    2.43468e+07    2.99718e+02
 Pres. DC (bar) Pressure (bar)   Constr. rmsd
   -2.20954e+02   -7.78849e+01    0.00000e+00

           Step           Time
      341265000   682530.00000

   Energies (kJ/mol)
        G96Bond       G96Angle    Proper Dih.  Improper Dih.          LJ-14
    2.34861e+03    3.74475e+03    2.77086e+03    1.13987e+03   -3.06495e+02
     Coulomb-14        LJ (SR)  Disper. corr.   Coulomb (SR)   Coul. recip.
    2.86351e+04    1.23083e+05   -7.44619e+03   -9.37598e+05    5.32981e+03
      Potential    Kinetic En.   Total Energy  Conserved En.    Temperature
   -7.78299e+05    1.38815e+05   -6.39484e+05    2.43471e+07    3.02297e+02
 Pres. DC (bar) Pressure (bar)   Constr. rmsd
   -2.19785e+02    1.77915e+02    0.00000e+00

           Step           Time
      341270000   682540.00000

   Energies (kJ/mol)
        G96Bond       G96Angle    Proper Dih.  Improper Dih.          LJ-14
    2.38724e+03    3.80545e+03    2.74101e+03    1.07885e+03   -3.25358e+02
     Coulomb-14        LJ (SR)  Disper. corr.   Coulomb (SR)   Coul. recip.
    2.84176e+04    1.23586e+05   -7.45537e+03   -9.39430e+05    5.21258e+03
      Potential    Kinetic En.   Total Energy  Conserved En.    Temperature
   -7.79982e+05    1.36300e+05   -6.43682e+05    2.43474e+07    2.96822e+02
 Pres. DC (bar) Pressure (bar)   Constr. rmsd
   -2.20327e+02   -7.02014e+01    0.00000e+00

           Step           Time
      341275000   682550.00000

   Energies (kJ/mol)
        G96Bond       G96Angle    Proper Dih.  Improper Dih.          LJ-14
    2.22586e+03    3.77453e+03    2.77487e+03    1.01667e+03   -2.94437e+02
     Coulomb-14        LJ (SR)  Disper. corr.   Coulomb (SR)   Coul. recip.
    2.85200e+04    1.22848e+05   -7.45695e+03   -9.39915e+05    5.00870e+03
      Potential    Kinetic En.   Total Energy  Conserved En.    Temperature
   -7.81497e+05    1.37593e+05   -6.43904e+05    2.43478e+07    2.99637e+02
 Pres. DC (bar) Pressure (bar)   Constr. rmsd
   -2.20420e+02   -8.26699e+01    0.00000e+00

           Step           Time
      341280000   682560.00000

   Energies (kJ/mol)
        G96Bond       G96Angle    Proper Dih.  Improper Dih.          LJ-14
    2.40039e+03    3.79024e+03    2.83465e+03    1.03777e+03   -3.86318e+02
     Coulomb-14        LJ (SR)  Disper. corr.   Coulomb (SR)   Coul. recip.
    2.86964e+04    1.23883e+05   -7.46208e+03   -9.40218e+05    5.26950e+03
      Potential    Kinetic En.   Total Energy  Conserved En.    Temperature
   -7.80154e+05    1.37800e+05   -6.42355e+05    2.43482e+07    3.00086e+02
 Pres. DC (bar) Pressure (bar)   Constr. rmsd
   -2.20723e+02   -8.50670e+01    0.00000e+00

           Step           Time
      341285000   682570.00000

   Energies (kJ/mol)
        G96Bond       G96Angle    Proper Dih.  Improper Dih.          LJ-14
    2.25765e+03    3.65785e+03    2.64329e+03    1.12530e+03   -3.47932e+02
     Coulomb-14        LJ (SR)  Disper. corr.   Coulomb (SR)   Coul. recip.
    2.86915e+04    1.25370e+05   -7.48396e+03   -9.43175e+05    5.24273e+03
      Potential    Kinetic En.   Total Energy  Conserved En.    Temperature
   -7.82018e+05    1.37369e+05   -6.44649e+05    2.43486e+07    2.99150e+02
 Pres. DC (bar) Pressure (bar)   Constr. rmsd
   -2.22018e+02    1.99405e+02    0.00000e+00

           Step           Time
      341290000   682580.00000

   Energies (kJ/mol)
        G96Bond       G96Angle    Proper Dih.  Improper Dih.          LJ-14
    2.45260e+03    3.56385e+03    2.69997e+03    1.04422e+03   -2.87888e+02
     Coulomb-14        LJ (SR)  Disper. corr.   Coulomb (SR)   Coul. recip.
    2.88162e+04    1.23070e+05   -7.46051e+03   -9.40751e+05    5.22968e+03
      Potential    Kinetic En.   Total Energy  Conserved En.    Temperature
   -7.81623e+05    1.37195e+05   -6.44427e+05    2.43491e+07    2.98771e+02
 Pres. DC (bar) Pressure (bar)   Constr. rmsd
   -2.20630e+02   -8.85781e+01    0.00000e+00

           Step           Time
      341295000   682590.00000

   Energies (kJ/mol)
        G96Bond       G96Angle    Proper Dih.  Improper Dih.          LJ-14
    2.48462e+03    3.55951e+03    2.65759e+03    1.20163e+03   -2.61493e+02
     Coulomb-14        LJ (SR)  Disper. corr.   Coulomb (SR)   Coul. recip.
    2.86355e+04    1.25788e+05   -7.47803e+03   -9.43701e+05    5.19079e+03
      Potential    Kinetic En.   Total Energy  Conserved En.    Temperature
   -7.81923e+05    1.38265e+05   -6.43658e+05    2.43499e+07    3.01100e+02
 Pres. DC (bar) Pressure (bar)   Constr. rmsd
   -2.21666e+02    1.77073e+02    0.00000e+00

           Step           Time
      341300000   682600.00000

   Energies (kJ/mol)
        G96Bond       G96Angle    Proper Dih.  Improper Dih.          LJ-14
    2.29140e+03    3.67298e+03    2.76151e+03    1.09899e+03   -3.20483e+02
     Coulomb-14        LJ (SR)  Disper. corr.   Coulomb (SR)   Coul. recip.
    2.85833e+04    1.24731e+05   -7.42378e+03   -9.41394e+05    5.21641e+03
      Potential    Kinetic En.   Total Energy  Conserved En.    Temperature
   -7.80783e+05    1.37158e+05   -6.43625e+05    2.43501e+07    2.98689e+02
 Pres. DC (bar) Pressure (bar)   Constr. rmsd
   -2.18466e+02    7.19023e+00    0.00000e+00

           Step           Time
      341305000   682610.00000

   Energies (kJ/mol)
        G96Bond       G96Angle    Proper Dih.  Improper Dih.          LJ-14
    2.30957e+03    3.79472e+03    2.81789e+03    1.13470e+03   -3.08921e+02
     Coulomb-14        LJ (SR)  Disper. corr.   Coulomb (SR)   Coul. recip.
    2.83852e+04    1.23161e+05   -7.41988e+03   -9.38515e+05    5.24233e+03
      Potential    Kinetic En.   Total Energy  Conserved En.    Temperature
   -7.79398e+05    1.38092e+05   -6.41307e+05    2.43506e+07    3.00722e+02
 Pres. DC (bar) Pressure (bar)   Constr. rmsd
   -2.18237e+02    2.64490e+00    0.00000e+00

           Step           Time
      341310000   682620.00000

   Energies (kJ/mol)
        G96Bond       G96Angle    Proper Dih.  Improper Dih.          LJ-14
    2.25677e+03    3.62173e+03    2.73095e+03    1.17370e+03   -2.52986e+02
     Coulomb-14        LJ (SR)  Disper. corr.   Coulomb (SR)   Coul. recip.
    2.86020e+04    1.24745e+05   -7.45156e+03   -9.41107e+05    5.19850e+03
      Potential    Kinetic En.   Total Energy  Conserved En.    Temperature
   -7.80483e+05    1.36614e+05   -6.43869e+05    2.43509e+07    2.97504e+02
 Pres. DC (bar) Pressure (bar)   Constr. rmsd
   -2.20102e+02    3.45043e+01    0.00000e+00

           Step           Time
      341315000   682630.00000

   Energies (kJ/mol)
        G96Bond       G96Angle    Proper Dih.  Improper Dih.          LJ-14
    2.40069e+03    3.77648e+03    2.71107e+03    1.11688e+03   -3.17070e+02
     Coulomb-14        LJ (SR)  Disper. corr.   Coulomb (SR)   Coul. recip.
    2.85597e+04    1.22355e+05   -7.47258e+03   -9.37766e+05    5.25877e+03
      Potential    Kinetic En.   Total Energy  Conserved En.    Temperature
   -7.79377e+05    1.38900e+05   -6.40477e+05    2.43513e+07    3.02484e+02
 Pres. DC (bar) Pressure (bar)   Constr. rmsd
   -2.21344e+02   -1.22172e+02    0.00000e+00

           Step           Time
      341320000   682640.00000

   Energies (kJ/mol)
        G96Bond       G96Angle    Proper Dih.  Improper Dih.          LJ-14
    2.30704e+03    3.59155e+03    2.79918e+03    1.07228e+03   -3.11546e+02
     Coulomb-14        LJ (SR)  Disper. corr.   Coulomb (SR)   Coul. recip.
    2.86196e+04    1.23384e+05   -7.44092e+03   -9.40727e+05    5.23209e+03
      Potential    Kinetic En.   Total Energy  Conserved En.    Temperature
   -7.81474e+05    1.36928e+05   -6.44546e+05    2.43515e+07    2.98188e+02
 Pres. DC (bar) Pressure (bar)   Constr. rmsd
   -2.19474e+02   -1.00132e+02    0.00000e+00

           Step           Time
      341325000   682650.00000

   Energies (kJ/mol)
        G96Bond       G96Angle    Proper Dih.  Improper Dih.          LJ-14
    2.29964e+03    3.66855e+03    2.76440e+03    1.13665e+03   -2.55983e+02
     Coulomb-14        LJ (SR)  Disper. corr.   Coulomb (SR)   Coul. recip.
    2.85475e+04    1.23222e+05   -7.45185e+03   -9.40342e+05    5.14166e+03
      Potential    Kinetic En.   Total Energy  Conserved En.    Temperature
   -7.81269e+05    1.37865e+05   -6.43404e+05    2.43519e+07    3.00229e+02
 Pres. DC (bar) Pressure (bar)   Constr. rmsd
   -2.20119e+02   -9.14764e+00    0.00000e+00

           Step           Time
      341330000   682660.00000

   Energies (kJ/mol)
        G96Bond       G96Angle    Proper Dih.  Improper Dih.          LJ-14
    2.35946e+03    3.66343e+03    2.83034e+03    1.07985e+03   -3.01925e+02
     Coulomb-14        LJ (SR)  Disper. corr.   Coulomb (SR)   Coul. recip.
    2.86282e+04    1.23724e+05   -7.46739e+03   -9.40428e+05    5.11313e+03
      Potential    Kinetic En.   Total Energy  Conserved En.    Temperature
   -7.80799e+05    1.37572e+05   -6.43227e+05    2.43521e+07    2.99590e+02
 Pres. DC (bar) Pressure (bar)   Constr. rmsd
   -2.21037e+02    1.01267e+02    0.00000e+00

           Step           Time
      341335000   682670.00000

   Energies (kJ/mol)
        G96Bond       G96Angle    Proper Dih.  Improper Dih.          LJ-14
    2.43230e+03    3.81298e+03    2.68771e+03    1.07609e+03   -2.78765e+02
     Coulomb-14        LJ (SR)  Disper. corr.   Coulomb (SR)   Coul. recip.
    2.86811e+04    1.24832e+05   -7.50628e+03   -9.42106e+05    5.21784e+03
      Potential    Kinetic En.   Total Energy  Conserved En.    Temperature
   -7.81151e+05    1.39666e+05   -6.41485e+05    2.43524e+07    3.04152e+02
 Pres. DC (bar) Pressure (bar)   Constr. rmsd
   -2.23342e+02    1.93671e+02    0.00000e+00

           Step           Time
      341340000   682680.00000

   Energies (kJ/mol)
        G96Bond       G96Angle    Proper Dih.  Improper Dih.          LJ-14
    2.33091e+03    3.85228e+03    2.77312e+03    1.13784e+03   -2.79773e+02
     Coulomb-14        LJ (SR)  Disper. corr.   Coulomb (SR)   Coul. recip.
    2.86781e+04    1.22752e+05   -7.43239e+03   -9.39904e+05    5.14337e+03
      Potential    Kinetic En.   Total Energy  Conserved En.    Temperature
   -7.80949e+05    1.38546e+05   -6.42403e+05    2.43531e+07    3.01713e+02
 Pres. DC (bar) Pressure (bar)   Constr. rmsd
   -2.18972e+02   -1.66704e+02    0.00000e+00

           Step           Time
      341345000   682690.00000

   Energies (kJ/mol)
        G96Bond       G96Angle    Proper Dih.  Improper Dih.          LJ-14
    2.33451e+03    3.85015e+03    2.79058e+03    1.13276e+03   -2.65520e+02
     Coulomb-14        LJ (SR)  Disper. corr.   Coulomb (SR)   Coul. recip.
    2.85550e+04    1.23672e+05   -7.44367e+03   -9.39703e+05    5.20026e+03
      Potential    Kinetic En.   Total Energy  Conserved En.    Temperature
   -7.79876e+05    1.37662e+05   -6.42214e+05    2.43533e+07    2.99788e+02
 Pres. DC (bar) Pressure (bar)   Constr. rmsd
   -2.19637e+02   -1.18555e+01    0.00000e+00

           Step           Time
      341350000   682700.00000

   Energies (kJ/mol)
        G96Bond       G96Angle    Proper Dih.  Improper Dih.          LJ-14
    2.38228e+03    3.66798e+03    2.83537e+03    1.10005e+03   -3.51676e+02
     Coulomb-14        LJ (SR)  Disper. corr.   Coulomb (SR)   Coul. recip.
    2.86509e+04    1.22842e+05   -7.44860e+03   -9.39143e+05    5.25424e+03
      Potential    Kinetic En.   Total Energy  Conserved En.    Temperature
   -7.80210e+05    1.38586e+05   -6.41624e+05    2.43536e+07    3.01799e+02
 Pres. DC (bar) Pressure (bar)   Constr. rmsd
   -2.19927e+02   -1.07561e+02    0.00000e+00

           Step           Time
      341355000   682710.00000

   Energies (kJ/mol)
        G96Bond       G96Angle    Proper Dih.  Improper Dih.          LJ-14
    2.38139e+03    3.72625e+03    2.67693e+03    1.11093e+03   -2.65730e+02
     Coulomb-14        LJ (SR)  Disper. corr.   Coulomb (SR)   Coul. recip.
    2.86317e+04    1.24060e+05   -7.44760e+03   -9.40192e+05    5.32006e+03
      Potential    Kinetic En.   Total Energy  Conserved En.    Temperature
   -7.79998e+05    1.37999e+05   -6.41999e+05    2.43542e+07    3.00521e+02
 Pres. DC (bar) Pressure (bar)   Constr. rmsd
   -2.19868e+02    4.21237e+01    0.00000e+00

           Step           Time
      341360000   682720.00000

   Energies (kJ/mol)
        G96Bond       G96Angle    Proper Dih.  Improper Dih.          LJ-14
    2.26064e+03    3.74754e+03    2.79250e+03    1.13170e+03   -2.95701e+02
     Coulomb-14        LJ (SR)  Disper. corr.   Coulomb (SR)   Coul. recip.
    2.86032e+04    1.24493e+05   -7.47528e+03   -9.41195e+05    5.27374e+03
      Potential    Kinetic En.   Total Energy  Conserved En.    Temperature
   -7.80663e+05    1.38074e+05   -6.42589e+05    2.43545e+07    3.00685e+02
 Pres. DC (bar) Pressure (bar)   Constr. rmsd
   -2.21504e+02    1.37022e+02    0.00000e+00

           Step           Time
      341365000   682730.00000

   Energies (kJ/mol)
        G96Bond       G96Angle    Proper Dih.  Improper Dih.          LJ-14
    2.42487e+03    3.62780e+03    2.79668e+03    1.15627e+03   -2.69071e+02
     Coulomb-14        LJ (SR)  Disper. corr.   Coulomb (SR)   Coul. recip.
    2.85298e+04    1.22338e+05   -7.46341e+03   -9.38581e+05    5.15707e+03
      Potential    Kinetic En.   Total Energy  Conserved En.    Temperature
   -7.80282e+05    1.38351e+05   -6.41931e+05    2.43547e+07    3.01288e+02
 Pres. DC (bar) Pressure (bar)   Constr. rmsd
   -2.20802e+02   -1.84787e+02    0.00000e+00

           Step           Time
      341370000   682740.00000

   Energies (kJ/mol)
        G96Bond       G96Angle    Proper Dih.  Improper Dih.          LJ-14
    2.22058e+03    3.67465e+03    2.79720e+03    1.06097e+03   -2.39501e+02
     Coulomb-14        LJ (SR)  Disper. corr.   Coulomb (SR)   Coul. recip.
    2.85898e+04    1.24839e+05   -7.49376e+03   -9.43897e+05    5.17318e+03
      Potential    Kinetic En.   Total Energy  Conserved En.    Temperature
   -7.83275e+05    1.38207e+05   -6.45067e+05    2.43552e+07    3.00975e+02
 Pres. DC (bar) Pressure (bar)   Constr. rmsd
   -2.22599e+02    8.18701e+01    0.00000e+00

           Step           Time
      341375000   682750.00000

   Energies (kJ/mol)
        G96Bond       G96Angle    Proper Dih.  Improper Dih.          LJ-14
    2.22196e+03    3.84879e+03    2.75523e+03    1.11256e+03   -2.97294e+02
     Coulomb-14        LJ (SR)  Disper. corr.   Coulomb (SR)   Coul. recip.
    2.84537e+04    1.25595e+05   -7.42850e+03   -9.41287e+05    5.27584e+03
      Potential    Kinetic En.   Total Energy  Conserved En.    Temperature
   -7.79750e+05    1.36823e+05   -6.42928e+05    2.43556e+07    2.97959e+02
 Pres. DC (bar) Pressure (bar)   Constr. rmsd
   -2.18743e+02    9.14130e+01    0.00000e+00

           Step           Time
      341380000   682760.00000

   Energies (kJ/mol)
        G96Bond       G96Angle    Proper Dih.  Improper Dih.          LJ-14
    2.39305e+03    3.62766e+03    2.74078e+03    1.01611e+03   -3.19347e+02
     Coulomb-14        LJ (SR)  Disper. corr.   Coulomb (SR)   Coul. recip.
    2.84134e+04    1.22958e+05   -7.45438e+03   -9.39231e+05    5.31465e+03
      Potential    Kinetic En.   Total Energy  Conserved En.    Temperature
   -7.80541e+05    1.37600e+05   -6.42941e+05    2.43557e+07    2.99652e+02
 Pres. DC (bar) Pressure (bar)   Constr. rmsd
   -2.20268e+02   -5.88443e+01    0.00000e+00

           Step           Time
      341385000   682770.00000

   Energies (kJ/mol)
        G96Bond       G96Angle    Proper Dih.  Improper Dih.          LJ-14
    2.40850e+03    3.72958e+03    2.75833e+03    1.13519e+03   -2.13399e+02
     Coulomb-14        LJ (SR)  Disper. corr.   Coulomb (SR)   Coul. recip.
    2.86890e+04    1.23238e+05   -7.46286e+03   -9.39165e+05    5.30277e+03
      Potential    Kinetic En.   Total Energy  Conserved En.    Temperature
   -7.79580e+05    1.39044e+05   -6.40536e+05    2.43559e+07    3.02796e+02
 Pres. DC (bar) Pressure (bar)   Constr. rmsd
   -2.20769e+02    6.43023e+01    0.00000e+00

           Step           Time
      341390000   682780.00000

   Energies (kJ/mol)
        G96Bond       G96Angle    Proper Dih.  Improper Dih.          LJ-14
    2.44645e+03    3.79548e+03    2.73883e+03    1.10612e+03   -2.99963e+02
     Coulomb-14        LJ (SR)  Disper. corr.   Coulomb (SR)   Coul. recip.
    2.85055e+04    1.24456e+05   -7.53009e+03   -9.43613e+05    5.16309e+03
      Potential    Kinetic En.   Total Energy  Conserved En.    Temperature
   -7.83231e+05    1.37640e+05   -6.45591e+05    2.43562e+07    2.99739e+02
 Pres. DC (bar) Pressure (bar)   Constr. rmsd
   -2.24760e+02    2.02287e+02    0.00000e+00

           Step           Time
      341395000   682790.00000

   Energies (kJ/mol)
        G96Bond       G96Angle    Proper Dih.  Improper Dih.          LJ-14
    2.31818e+03    3.65821e+03    2.66943e+03    1.01871e+03   -2.17813e+02
     Coulomb-14        LJ (SR)  Disper. corr.   Coulomb (SR)   Coul. recip.
    2.83350e+04    1.22991e+05   -7.45937e+03   -9.39150e+05    5.24028e+03
      Potential    Kinetic En.   Total Energy  Conserved En.    Temperature
   -7.80596e+05    1.36094e+05   -6.44502e+05    2.43565e+07    2.96372e+02
 Pres. DC (bar) Pressure (bar)   Constr. rmsd
   -2.20563e+02   -3.20761e+00    0.00000e+00

           Step           Time
      341400000   682800.00000

   Energies (kJ/mol)
        G96Bond       G96Angle    Proper Dih.  Improper Dih.          LJ-14
    2.49921e+03    3.60080e+03    2.79422e+03    1.03730e+03   -3.11302e+02
     Coulomb-14        LJ (SR)  Disper. corr.   Coulomb (SR)   Coul. recip.
    2.85843e+04    1.23795e+05   -7.47955e+03   -9.40113e+05    5.29758e+03
      Potential    Kinetic En.   Total Energy  Conserved En.    Temperature
   -7.80295e+05    1.37471e+05   -6.42824e+05    2.43570e+07    2.99371e+02
 Pres. DC (bar) Pressure (bar)   Constr. rmsd
   -2.21757e+02   -4.34635e+01    0.00000e+00

           Step           Time
      341405000   682810.00000

   Energies (kJ/mol)
        G96Bond       G96Angle    Proper Dih.  Improper Dih.          LJ-14
    2.40929e+03    3.61256e+03    2.61959e+03    1.19223e+03   -2.99183e+02
     Coulomb-14        LJ (SR)  Disper. corr.   Coulomb (SR)   Coul. recip.
    2.85962e+04    1.25769e+05   -7.50443e+03   -9.45235e+05    5.05647e+03
      Potential    Kinetic En.   Total Energy  Conserved En.    Temperature
   -7.83783e+05    1.38587e+05   -6.45197e+05    2.43573e+07    3.01800e+02
 Pres. DC (bar) Pressure (bar)   Constr. rmsd
   -2.23232e+02    1.94876e+02    0.00000e+00

           Step           Time
      341410000   682820.00000

   Energies (kJ/mol)
        G96Bond       G96Angle    Proper Dih.  Improper Dih.          LJ-14
    2.34939e+03    3.79240e+03    2.82398e+03    1.06982e+03   -3.14738e+02
     Coulomb-14        LJ (SR)  Disper. corr.   Coulomb (SR)   Coul. recip.
    2.84521e+04    1.26731e+05   -7.53278e+03   -9.45020e+05    5.20327e+03
      Potential    Kinetic En.   Total Energy  Conserved En.    Temperature
   -7.82446e+05    1.37738e+05   -6.44708e+05    2.43581e+07    2.99952e+02
 Pres. DC (bar) Pressure (bar)   Constr. rmsd
   -2.24920e+02    3.75670e+02    0.00000e+00

           Step           Time
      341415000   682830.00000

   Energies (kJ/mol)
        G96Bond       G96Angle    Proper Dih.  Improper Dih.          LJ-14
    2.39007e+03    3.57072e+03    2.93348e+03    1.08422e+03   -2.59042e+02
     Coulomb-14        LJ (SR)  Disper. corr.   Coulomb (SR)   Coul. recip.
    2.87007e+04    1.24173e+05   -7.45136e+03   -9.40297e+05    5.30564e+03
      Potential    Kinetic En.   Total Energy  Conserved En.    Temperature
   -7.79849e+05    1.38115e+05   -6.41735e+05    2.43586e+07    3.00773e+02
 Pres. DC (bar) Pressure (bar)   Constr. rmsd
   -2.20090e+02    9.80612e+01    0.00000e+00

           Step           Time
      341420000   682840.00000

   Energies (kJ/mol)
        G96Bond       G96Angle    Proper Dih.  Improper Dih.          LJ-14
    2.38991e+03    3.62915e+03    2.85297e+03    1.12772e+03   -3.81894e+02
     Coulomb-14        LJ (SR)  Disper. corr.   Coulomb (SR)   Coul. recip.
    2.86015e+04    1.23992e+05   -7.46536e+03   -9.42367e+05    5.28316e+03
      Potential    Kinetic En.   Total Energy  Conserved En.    Temperature
   -7.82338e+05    1.37727e+05   -6.44611e+05    2.43591e+07    2.99928e+02
 Pres. DC (bar) Pressure (bar)   Constr. rmsd
   -2.20917e+02   -1.39271e+02    0.00000e+00

           Step           Time
      341425000   682850.00000

   Energies (kJ/mol)
        G96Bond       G96Angle    Proper Dih.  Improper Dih.          LJ-14
    2.46843e+03    3.79976e+03    2.88132e+03    1.04591e+03   -2.34240e+02
     Coulomb-14        LJ (SR)  Disper. corr.   Coulomb (SR)   Coul. recip.
    2.84812e+04    1.25256e+05   -7.52239e+03   -9.40807e+05    5.19848e+03
      Potential    Kinetic En.   Total Energy  Conserved En.    Temperature
   -7.79433e+05    1.37647e+05   -6.41786e+05    2.43595e+07    2.99754e+02
 Pres. DC (bar) Pressure (bar)   Constr. rmsd
   -2.24301e+02    3.07771e+02    0.00000e+00

           Step           Time
      341430000   682860.00000

   Energies (kJ/mol)
        G96Bond       G96Angle    Proper Dih.  Improper Dih.          LJ-14
    2.32790e+03    3.78281e+03    2.77218e+03    1.11667e+03   -3.35938e+02
     Coulomb-14        LJ (SR)  Disper. corr.   Coulomb (SR)   Coul. recip.
    2.83925e+04    1.25355e+05   -7.45292e+03   -9.42191e+05    5.15247e+03
      Potential    Kinetic En.   Total Energy  Conserved En.    Temperature
   -7.81081e+05    1.38374e+05   -6.42707e+05    2.43600e+07    3.01337e+02
 Pres. DC (bar) Pressure (bar)   Constr. rmsd
   -2.20182e+02    1.30173e+02    0.00000e+00

           Step           Time
      341435000   682870.00000

   Energies (kJ/mol)
        G96Bond       G96Angle    Proper Dih.  Improper Dih.          LJ-14
    2.24475e+03    3.89242e+03    2.76566e+03    1.04470e+03   -3.08895e+02
     Coulomb-14        LJ (SR)  Disper. corr.   Coulomb (SR)   Coul. recip.
    2.83739e+04    1.21579e+05   -7.43880e+03   -9.37285e+05    5.11630e+03
      Potential    Kinetic En.   Total Energy  Conserved En.    Temperature
   -7.80016e+05    1.38019e+05   -6.41998e+05    2.43603e+07    3.00564e+02
 Pres. DC (bar) Pressure (bar)   Constr. rmsd
   -2.19350e+02   -2.19251e+02    0.00000e+00

           Step           Time
      341440000   682880.00000

   Energies (kJ/mol)
        G96Bond       G96Angle    Proper Dih.  Improper Dih.          LJ-14
    2.41540e+03    3.73959e+03    2.70018e+03    9.66949e+02   -3.10797e+02
     Coulomb-14        LJ (SR)  Disper. corr.   Coulomb (SR)   Coul. recip.
    2.85115e+04    1.23936e+05   -7.52542e+03   -9.40882e+05    5.16340e+03
      Potential    Kinetic En.   Total Energy  Conserved En.    Temperature
   -7.81284e+05    1.38180e+05   -6.43104e+05    2.43610e+07    3.00915e+02
 Pres. DC (bar) Pressure (bar)   Constr. rmsd
   -2.24481e+02    4.12311e+01    0.00000e+00

           Step           Time
      341445000   682890.00000

   Energies (kJ/mol)
        G96Bond       G96Angle    Proper Dih.  Improper Dih.          LJ-14
    2.36376e+03    3.57673e+03    2.82507e+03    1.08422e+03   -2.97236e+02
     Coulomb-14        LJ (SR)  Disper. corr.   Coulomb (SR)   Coul. recip.
    2.84799e+04    1.22325e+05   -7.45317e+03   -9.38654e+05    5.22083e+03
      Potential    Kinetic En.   Total Energy  Conserved En.    Temperature
   -7.80528e+05    1.37317e+05   -6.43211e+05    2.43612e+07    2.99036e+02
 Pres. DC (bar) Pressure (bar)   Constr. rmsd
   -2.20197e+02   -1.34384e+02    0.00000e+00

           Step           Time
      341450000   682900.00000

   Energies (kJ/mol)
        G96Bond       G96Angle    Proper Dih.  Improper Dih.          LJ-14
    2.33494e+03    3.78983e+03    2.64613e+03    1.03580e+03   -2.39429e+02
     Coulomb-14        LJ (SR)  Disper. corr.   Coulomb (SR)   Coul. recip.
    2.82284e+04    1.23882e+05   -7.47500e+03   -9.40418e+05    5.19781e+03
      Potential    Kinetic En.   Total Energy  Conserved En.    Temperature
   -7.81018e+05    1.38841e+05   -6.42177e+05    2.43617e+07    3.02354e+02
 Pres. DC (bar) Pressure (bar)   Constr. rmsd
   -2.21487e+02    6.10119e+01    0.00000e+00

           Step           Time
      341455000   682910.00000

   Energies (kJ/mol)
        G96Bond       G96Angle    Proper Dih.  Improper Dih.          LJ-14
    2.29016e+03    3.69202e+03    2.81943e+03    1.08682e+03   -2.64482e+02
     Coulomb-14        LJ (SR)  Disper. corr.   Coulomb (SR)   Coul. recip.
    2.83990e+04    1.24217e+05   -7.46845e+03   -9.41201e+05    5.24670e+03
      Potential    Kinetic En.   Total Energy  Conserved En.    Temperature
   -7.81184e+05    1.39033e+05   -6.42151e+05    2.43619e+07    3.02772e+02
 Pres. DC (bar) Pressure (bar)   Constr. rmsd
   -2.21099e+02    9.66054e+01    0.00000e+00

           Step           Time
      341460000   682920.00000

   Energies (kJ/mol)
        G96Bond       G96Angle    Proper Dih.  Improper Dih.          LJ-14
    2.27234e+03    3.90302e+03    2.65251e+03    1.04991e+03   -3.15181e+02
     Coulomb-14        LJ (SR)  Disper. corr.   Coulomb (SR)   Coul. recip.
    2.82778e+04    1.22545e+05   -7.43687e+03   -9.37622e+05    5.25458e+03
      Potential    Kinetic En.   Total Energy  Conserved En.    Temperature
   -7.79419e+05    1.37421e+05   -6.41998e+05    2.43623e+07    2.99262e+02
 Pres. DC (bar) Pressure (bar)   Constr. rmsd
   -2.19236e+02   -6.32799e+01    0.00000e+00

           Step           Time
      341465000   682930.00000

   Energies (kJ/mol)
        G96Bond       G96Angle    Proper Dih.  Improper Dih.          LJ-14
    2.45645e+03    3.92796e+03    2.71885e+03    1.11285e+03   -2.75617e+02
     Coulomb-14        LJ (SR)  Disper. corr.   Coulomb (SR)   Coul. recip.
    2.83617e+04    1.24587e+05   -7.46734e+03   -9.39928e+05    5.21717e+03
      Potential    Kinetic En.   Total Energy  Conserved En.    Temperature
   -7.79290e+05    1.37652e+05   -6.41638e+05    2.43625e+07    2.99765e+02
 Pres. DC (bar) Pressure (bar)   Constr. rmsd
   -2.21034e+02    1.63769e+02    0.00000e+00

           Step           Time
      341470000   682940.00000

   Energies (kJ/mol)
        G96Bond       G96Angle    Proper Dih.  Improper Dih.          LJ-14
    2.34429e+03    3.74956e+03    2.79631e+03    9.95383e+02   -3.40308e+02
     Coulomb-14        LJ (SR)  Disper. corr.   Coulomb (SR)   Coul. recip.
    2.83372e+04    1.23164e+05   -7.42200e+03   -9.41046e+05    5.19370e+03
      Potential    Kinetic En.   Total Energy  Conserved En.    Temperature
   -7.82228e+05    1.37483e+05   -6.44745e+05    2.43627e+07    2.99398e+02
 Pres. DC (bar) Pressure (bar)   Constr. rmsd
   -2.18361e+02   -2.94840e+02    0.00000e+00

           Step           Time
      341475000   682950.00000

   Energies (kJ/mol)
        G96Bond       G96Angle    Proper Dih.  Improper Dih.          LJ-14
    2.38500e+03    3.62388e+03    2.82726e+03    1.00325e+03   -3.08667e+02
     Coulomb-14        LJ (SR)  Disper. corr.   Coulomb (SR)   Coul. recip.
    2.85702e+04    1.24479e+05   -7.44334e+03   -9.41101e+05    5.18335e+03
      Potential    Kinetic En.   Total Energy  Conserved En.    Temperature
   -7.80781e+05    1.37465e+05   -6.43315e+05    2.43628e+07    2.99359e+02
 Pres. DC (bar) Pressure (bar)   Constr. rmsd
   -2.19617e+02   -1.04797e+02    0.00000e+00

           Step           Time
      341480000   682960.00000

   Energies (kJ/mol)
        G96Bond       G96Angle    Proper Dih.  Improper Dih.          LJ-14
    2.43898e+03    3.66761e+03    2.74766e+03    1.02207e+03   -3.05623e+02
     Coulomb-14        LJ (SR)  Disper. corr.   Coulomb (SR)   Coul. recip.
    2.85994e+04    1.22805e+05   -7.44503e+03   -9.39229e+05    5.27050e+03
      Potential    Kinetic En.   Total Energy  Conserved En.    Temperature
   -7.80428e+05    1.37348e+05   -6.43080e+05    2.43631e+07    2.99103e+02
 Pres. DC (bar) Pressure (bar)   Constr. rmsd
   -2.19717e+02   -1.45950e+02    0.00000e+00

           Step           Time
      341485000   682970.00000

   Energies (kJ/mol)
        G96Bond       G96Angle    Proper Dih.  Improper Dih.          LJ-14
    2.31395e+03    3.67728e+03    2.79372e+03    1.11086e+03   -3.00835e+02
     Coulomb-14        LJ (SR)  Disper. corr.   Coulomb (SR)   Coul. recip.
    2.83906e+04    1.24145e+05   -7.46202e+03   -9.43242e+05    5.26034e+03
      Potential    Kinetic En.   Total Energy  Conserved En.    Temperature
   -7.83313e+05    1.38567e+05   -6.44746e+05    2.43631e+07    3.01758e+02
 Pres. DC (bar) Pressure (bar)   Constr. rmsd
   -2.20719e+02   -9.19426e+01    0.00000e+00

           Step           Time
      341490000   682980.00000

   Energies (kJ/mol)
        G96Bond       G96Angle    Proper Dih.  Improper Dih.          LJ-14
    2.31192e+03    3.81935e+03    2.76600e+03    1.10398e+03   -2.69035e+02
     Coulomb-14        LJ (SR)  Disper. corr.   Coulomb (SR)   Coul. recip.
    2.85338e+04    1.23927e+05   -7.43906e+03   -9.41098e+05    5.19545e+03
      Potential    Kinetic En.   Total Energy  Conserved En.    Temperature
   -7.81149e+05    1.37277e+05   -6.43872e+05    2.43633e+07    2.98949e+02
 Pres. DC (bar) Pressure (bar)   Constr. rmsd
   -2.19365e+02   -8.15351e+01    0.00000e+00

           Step           Time
      341495000   682990.00000

   Energies (kJ/mol)
        G96Bond       G96Angle    Proper Dih.  Improper Dih.          LJ-14
    2.42104e+03    3.68372e+03    2.79821e+03    1.04764e+03   -2.78201e+02
     Coulomb-14        LJ (SR)  Disper. corr.   Coulomb (SR)   Coul. recip.
    2.85538e+04    1.24167e+05   -7.47111e+03   -9.41084e+05    5.16971e+03
      Potential    Kinetic En.   Total Energy  Conserved En.    Temperature
   -7.80992e+05    1.38436e+05   -6.42556e+05    2.43634e+07    3.01472e+02
 Pres. DC (bar) Pressure (bar)   Constr. rmsd
   -2.21257e+02    1.44494e+01    0.00000e+00

           Step           Time
      341500000   683000.00000

   Energies (kJ/mol)
        G96Bond       G96Angle    Proper Dih.  Improper Dih.          LJ-14
    2.33703e+03    3.62912e+03    2.74111e+03    1.08842e+03   -2.73510e+02
     Coulomb-14        LJ (SR)  Disper. corr.   Coulomb (SR)   Coul. recip.
    2.87017e+04    1.25034e+05   -7.44831e+03   -9.42150e+05    5.18257e+03
      Potential    Kinetic En.   Total Energy  Conserved En.    Temperature
   -7.81157e+05    1.37999e+05   -6.43158e+05    2.43638e+07    3.00521e+02
 Pres. DC (bar) Pressure (bar)   Constr. rmsd
   -2.19910e+02    8.01191e+01    0.00000e+00

           Step           Time
      341505000   683010.00000

   Energies (kJ/mol)
        G96Bond       G96Angle    Proper Dih.  Improper Dih.          LJ-14
    2.31228e+03    3.84437e+03    2.74347e+03    1.02814e+03   -3.49292e+02
     Coulomb-14        LJ (SR)  Disper. corr.   Coulomb (SR)   Coul. recip.
    2.86865e+04    1.22064e+05   -7.47677e+03   -9.38502e+05    5.20842e+03
      Potential    Kinetic En.   Total Energy  Conserved En.    Temperature
   -7.80441e+05    1.37643e+05   -6.42798e+05    2.43640e+07    2.99746e+02
 Pres. DC (bar) Pressure (bar)   Constr. rmsd
   -2.21592e+02   -1.40934e+02    0.00000e+00

           Step           Time
      341510000   683020.00000

   Energies (kJ/mol)
        G96Bond       G96Angle    Proper Dih.  Improper Dih.          LJ-14
    2.25093e+03    3.57882e+03    2.75915e+03    1.15018e+03   -3.18865e+02
     Coulomb-14        LJ (SR)  Disper. corr.   Coulomb (SR)   Coul. recip.
    2.86065e+04    1.23381e+05   -7.45837e+03   -9.39654e+05    5.29898e+03
      Potential    Kinetic En.   Total Energy  Conserved En.    Temperature
   -7.80405e+05    1.37734e+05   -6.42672e+05    2.43643e+07    2.99943e+02
 Pres. DC (bar) Pressure (bar)   Constr. rmsd
   -2.20504e+02    1.96344e+01    0.00000e+00

           Step           Time
      341515000   683030.00000

   Energies (kJ/mol)
        G96Bond       G96Angle    Proper Dih.  Improper Dih.          LJ-14
    2.36234e+03    3.64536e+03    2.79688e+03    1.10163e+03   -3.11188e+02
     Coulomb-14        LJ (SR)  Disper. corr.   Coulomb (SR)   Coul. recip.
    2.84922e+04    1.24358e+05   -7.46461e+03   -9.41286e+05    5.30905e+03
      Potential    Kinetic En.   Total Energy  Conserved En.    Temperature
   -7.80996e+05    1.36919e+05   -6.44078e+05    2.43649e+07    2.98168e+02
 Pres. DC (bar) Pressure (bar)   Constr. rmsd
   -2.20873e+02    9.11105e+01    0.00000e+00

           Step           Time
      341520000   683040.00000

   Energies (kJ/mol)
        G96Bond       G96Angle    Proper Dih.  Improper Dih.          LJ-14
    2.35308e+03    3.71671e+03    2.70008e+03    1.03730e+03   -2.74552e+02
     Coulomb-14        LJ (SR)  Disper. corr.   Coulomb (SR)   Coul. recip.
    2.84253e+04    1.24190e+05   -7.46203e+03   -9.42493e+05    5.25884e+03
      Potential    Kinetic En.   Total Energy  Conserved En.    Temperature
   -7.82548e+05    1.37812e+05   -6.44736e+05    2.43651e+07    3.00114e+02
 Pres. DC (bar) Pressure (bar)   Constr. rmsd
   -2.20720e+02   -2.17028e+01    0.00000e+00

           Step           Time
      341525000   683050.00000

   Energies (kJ/mol)
        G96Bond       G96Angle    Proper Dih.  Improper Dih.          LJ-14
    2.44094e+03    3.62229e+03    2.68825e+03    1.11179e+03   -3.08980e+02
     Coulomb-14        LJ (SR)  Disper. corr.   Coulomb (SR)   Coul. recip.
    2.83594e+04    1.24639e+05   -7.46053e+03   -9.41728e+05    5.25697e+03
      Potential    Kinetic En.   Total Energy  Conserved En.    Temperature
   -7.81378e+05    1.38100e+05   -6.43278e+05    2.43655e+07    3.00741e+02
 Pres. DC (bar) Pressure (bar)   Constr. rmsd
   -2.20631e+02   -4.92113e+01    0.00000e+00

           Step           Time
      341530000   683060.00000

   Energies (kJ/mol)
        G96Bond       G96Angle    Proper Dih.  Improper Dih.          LJ-14
    2.39792e+03    3.78685e+03    2.61529e+03    1.07816e+03   -3.22001e+02
     Coulomb-14        LJ (SR)  Disper. corr.   Coulomb (SR)   Coul. recip.
    2.84512e+04    1.25018e+05   -7.48460e+03   -9.41694e+05    5.20445e+03
      Potential    Kinetic En.   Total Energy  Conserved En.    Temperature
   -7.80949e+05    1.35932e+05   -6.45017e+05    2.43657e+07    2.96019e+02
 Pres. DC (bar) Pressure (bar)   Constr. rmsd
   -2.22056e+02    1.29698e+02    0.00000e+00

           Step           Time
      341535000   683070.00000

   Energies (kJ/mol)
        G96Bond       G96Angle    Proper Dih.  Improper Dih.          LJ-14
    2.42163e+03    3.63023e+03    2.77188e+03    1.07260e+03   -3.22597e+02
     Coulomb-14        LJ (SR)  Disper. corr.   Coulomb (SR)   Coul. recip.
    2.84282e+04    1.25485e+05   -7.45245e+03   -9.42346e+05    5.34315e+03
      Potential    Kinetic En.   Total Energy  Conserved En.    Temperature
   -7.80968e+05    1.37164e+05   -6.43805e+05    2.43660e+07    2.98701e+02
 Pres. DC (bar) Pressure (bar)   Constr. rmsd
   -2.20154e+02    1.12001e+02    0.00000e+00

           Step           Time
      341540000   683080.00000

   Energies (kJ/mol)
        G96Bond       G96Angle    Proper Dih.  Improper Dih.          LJ-14
    2.39038e+03    3.60602e+03    2.77956e+03    1.10905e+03   -2.57223e+02
     Coulomb-14        LJ (SR)  Disper. corr.   Coulomb (SR)   Coul. recip.
    2.83609e+04    1.23571e+05   -7.45197e+03   -9.40856e+05    5.26603e+03
      Potential    Kinetic En.   Total Energy  Conserved En.    Temperature
   -7.81482e+05    1.37348e+05   -6.44134e+05    2.43663e+07    2.99104e+02
 Pres. DC (bar) Pressure (bar)   Constr. rmsd
   -2.20126e+02   -1.45616e+02    0.00000e+00

           Step           Time
      341545000   683090.00000

   Energies (kJ/mol)
        G96Bond       G96Angle    Proper Dih.  Improper Dih.          LJ-14
    2.45406e+03    3.90015e+03    2.65207e+03    1.18729e+03   -3.73301e+02
     Coulomb-14        LJ (SR)  Disper. corr.   Coulomb (SR)   Coul. recip.
    2.84063e+04    1.24261e+05   -7.46638e+03   -9.41694e+05    5.21939e+03
      Potential    Kinetic En.   Total Energy  Conserved En.    Temperature
   -7.81453e+05    1.38388e+05   -6.43065e+05    2.43666e+07    3.01368e+02
 Pres. DC (bar) Pressure (bar)   Constr. rmsd
   -2.20977e+02   -7.69211e+01    0.00000e+00

           Step           Time
      341550000   683100.00000

   Energies (kJ/mol)
        G96Bond       G96Angle    Proper Dih.  Improper Dih.          LJ-14
    2.26764e+03    3.76420e+03    2.72401e+03    1.08262e+03   -3.24273e+02
     Coulomb-14        LJ (SR)  Disper. corr.   Coulomb (SR)   Coul. recip.
    2.84635e+04    1.23011e+05   -7.45555e+03   -9.40839e+05    5.26488e+03
      Potential    Kinetic En.   Total Energy  Conserved En.    Temperature
   -7.82041e+05    1.38067e+05   -6.43974e+05    2.43669e+07    3.00670e+02
 Pres. DC (bar) Pressure (bar)   Constr. rmsd
   -2.20337e+02   -1.44716e+02    0.00000e+00

           Step           Time
      341555000   683110.00000

   Energies (kJ/mol)
        G96Bond       G96Angle    Proper Dih.  Improper Dih.          LJ-14
    2.46629e+03    3.84718e+03    2.81335e+03    1.06015e+03   -2.72188e+02
     Coulomb-14        LJ (SR)  Disper. corr.   Coulomb (SR)   Coul. recip.
    2.83272e+04    1.22921e+05   -7.45096e+03   -9.39650e+05    5.09577e+03
      Potential    Kinetic En.   Total Energy  Conserved En.    Temperature
   -7.80841e+05    1.38902e+05   -6.41939e+05    2.43673e+07    3.02488e+02
 Pres. DC (bar) Pressure (bar)   Constr. rmsd
   -2.20066e+02   -2.41950e+02    0.00000e+00

           Step           Time
      341560000   683120.00000

   Energies (kJ/mol)
        G96Bond       G96Angle    Proper Dih.  Improper Dih.          LJ-14
    2.31263e+03    3.59645e+03    2.80630e+03    1.12634e+03   -2.97557e+02
     Coulomb-14        LJ (SR)  Disper. corr.   Coulomb (SR)   Coul. recip.
    2.84718e+04    1.22842e+05   -7.44019e+03   -9.40987e+05    5.18722e+03
      Potential    Kinetic En.   Total Energy  Conserved En.    Temperature
   -7.82382e+05    1.37947e+05   -6.44435e+05    2.43675e+07    3.00408e+02
 Pres. DC (bar) Pressure (bar)   Constr. rmsd
   -2.19431e+02   -2.05476e+02    0.00000e+00

           Step           Time
      341565000   683130.00000

   Energies (kJ/mol)
        G96Bond       G96Angle    Proper Dih.  Improper Dih.          LJ-14
    2.33728e+03    3.66392e+03    2.68882e+03    1.07841e+03   -2.39652e+02
     Coulomb-14        LJ (SR)  Disper. corr.   Coulomb (SR)   Coul. recip.
    2.86347e+04    1.25063e+05   -7.44346e+03   -9.43146e+05    5.15667e+03
      Potential    Kinetic En.   Total Energy  Conserved En.    Temperature
   -7.82207e+05    1.38250e+05   -6.43957e+05    2.43677e+07    3.01067e+02
 Pres. DC (bar) Pressure (bar)   Constr. rmsd
   -2.19624e+02    3.47192e+01    0.00000e+00

           Step           Time
      341570000   683140.00000

   Energies (kJ/mol)
        G96Bond       G96Angle    Proper Dih.  Improper Dih.          LJ-14
    2.26728e+03    3.66353e+03    2.68948e+03    1.07179e+03   -2.71392e+02
     Coulomb-14        LJ (SR)  Disper. corr.   Coulomb (SR)   Coul. recip.
    2.86103e+04    1.23788e+05   -7.44829e+03   -9.40004e+05    5.11606e+03
      Potential    Kinetic En.   Total Energy  Conserved En.    Temperature
   -7.80517e+05    1.36247e+05   -6.44270e+05    2.43680e+07    2.96705e+02
 Pres. DC (bar) Pressure (bar)   Constr. rmsd
   -2.19909e+02    4.26773e+00    0.00000e+00

           Step           Time
      341575000   683150.00000

   Energies (kJ/mol)
        G96Bond       G96Angle    Proper Dih.  Improper Dih.          LJ-14
    2.28300e+03    3.72599e+03    2.77316e+03    1.07038e+03   -3.05430e+02
     Coulomb-14        LJ (SR)  Disper. corr.   Coulomb (SR)   Coul. recip.
    2.85419e+04    1.25513e+05   -7.45506e+03   -9.43327e+05    5.27286e+03
      Potential    Kinetic En.   Total Energy  Conserved En.    Temperature
   -7.81907e+05    1.36902e+05   -6.45006e+05    2.43682e+07    2.98131e+02
 Pres. DC (bar) Pressure (bar)   Constr. rmsd
   -2.20309e+02    4.88185e+01    0.00000e+00

           Step           Time
      341580000   683160.00000

   Energies (kJ/mol)
        G96Bond       G96Angle    Proper Dih.  Improper Dih.          LJ-14
    2.33019e+03    3.74568e+03    2.78776e+03    1.05841e+03   -2.26563e+02
     Coulomb-14        LJ (SR)  Disper. corr.   Coulomb (SR)   Coul. recip.
    2.86580e+04    1.24289e+05   -7.47831e+03   -9.41497e+05    5.23499e+03
      Potential    Kinetic En.   Total Energy  Conserved En.    Temperature
   -7.81098e+05    1.39117e+05   -6.41981e+05    2.43685e+07    3.02955e+02
 Pres. DC (bar) Pressure (bar)   Constr. rmsd
   -2.21683e+02    1.08694e+02    0.00000e+00

           Step           Time
      341585000   683170.00000

   Energies (kJ/mol)
        G96Bond       G96Angle    Proper Dih.  Improper Dih.          LJ-14
    2.35080e+03    3.66208e+03    2.70867e+03    1.03365e+03   -2.49464e+02
     Coulomb-14        LJ (SR)  Disper. corr.   Coulomb (SR)   Coul. recip.
    2.85146e+04    1.23394e+05   -7.46388e+03   -9.39696e+05    5.32262e+03
      Potential    Kinetic En.   Total Energy  Conserved En.    Temperature
   -7.80423e+05    1.38123e+05   -6.42300e+05    2.43688e+07    3.00792e+02
 Pres. DC (bar) Pressure (bar)   Constr. rmsd
   -2.20829e+02    2.58845e+01    0.00000e+00

           Step           Time
      341590000   683180.00000

   Energies (kJ/mol)
        G96Bond       G96Angle    Proper Dih.  Improper Dih.          LJ-14
    2.35161e+03    3.84180e+03    2.75903e+03    1.11953e+03   -2.91122e+02
     Coulomb-14        LJ (SR)  Disper. corr.   Coulomb (SR)   Coul. recip.
    2.84960e+04    1.24054e+05   -7.47738e+03   -9.42043e+05    5.18954e+03
      Potential    Kinetic En.   Total Energy  Conserved En.    Temperature
   -7.82000e+05    1.38211e+05   -6.43789e+05    2.43692e+07    3.00983e+02
 Pres. DC (bar) Pressure (bar)   Constr. rmsd
   -2.21628e+02    6.32701e+00    0.00000e+00

           Step           Time
      341595000   683190.00000

   Energies (kJ/mol)
        G96Bond       G96Angle    Proper Dih.  Improper Dih.          LJ-14
    2.30022e+03    3.69956e+03    2.78316e+03    1.07953e+03   -3.43537e+02
     Coulomb-14        LJ (SR)  Disper. corr.   Coulomb (SR)   Coul. recip.
    2.86019e+04    1.24809e+05   -7.48936e+03   -9.42684e+05    5.12875e+03
      Potential    Kinetic En.   Total Energy  Conserved En.    Temperature
   -7.82115e+05    1.38092e+05   -6.44023e+05    2.43695e+07    3.00723e+02
 Pres. DC (bar) Pressure (bar)   Constr. rmsd
   -2.22338e+02    1.25991e+02    0.00000e+00

           Step           Time
      341600000   683200.00000

   Energies (kJ/mol)
        G96Bond       G96Angle    Proper Dih.  Improper Dih.          LJ-14
    2.23393e+03    3.65711e+03    2.72602e+03    1.08666e+03   -3.13398e+02
     Coulomb-14        LJ (SR)  Disper. corr.   Coulomb (SR)   Coul. recip.
    2.86423e+04    1.24223e+05   -7.44060e+03   -9.41347e+05    5.27748e+03
      Potential    Kinetic En.   Total Energy  Conserved En.    Temperature
   -7.81254e+05    1.37953e+05   -6.43301e+05    2.43697e+07    3.00421e+02
 Pres. DC (bar) Pressure (bar)   Constr. rmsd
   -2.19456e+02   -1.19433e+02    0.00000e+00

           Step           Time
      341605000   683210.00000

   Energies (kJ/mol)
        G96Bond       G96Angle    Proper Dih.  Improper Dih.          LJ-14
    2.30991e+03    3.61674e+03    2.62328e+03    1.14651e+03   -2.92482e+02
     Coulomb-14        LJ (SR)  Disper. corr.   Coulomb (SR)   Coul. recip.
    2.85481e+04    1.24308e+05   -7.46863e+03   -9.42693e+05    5.20256e+03
      Potential    Kinetic En.   Total Energy  Conserved En.    Temperature
   -7.82699e+05    1.37872e+05   -6.44827e+05    2.43700e+07    3.00244e+02
 Pres. DC (bar) Pressure (bar)   Constr. rmsd
   -2.21110e+02    2.21626e+01    0.00000e+00

           Step           Time
      341610000   683220.00000

   Energies (kJ/mol)
        G96Bond       G96Angle    Proper Dih.  Improper Dih.          LJ-14
    2.37865e+03    3.42063e+03    2.83045e+03    1.00933e+03   -3.68352e+02
     Coulomb-14        LJ (SR)  Disper. corr.   Coulomb (SR)   Coul. recip.
    2.85714e+04    1.27067e+05   -7.51135e+03   -9.45880e+05    5.16992e+03
      Potential    Kinetic En.   Total Energy  Conserved En.    Temperature
   -7.83313e+05    1.37524e+05   -6.45789e+05    2.43709e+07    2.99486e+02
 Pres. DC (bar) Pressure (bar)   Constr. rmsd
   -2.23644e+02    1.91176e+02    0.00000e+00

           Step           Time
      341615000   683230.00000

   Energies (kJ/mol)
        G96Bond       G96Angle    Proper Dih.  Improper Dih.          LJ-14
    2.22637e+03    3.81985e+03    2.76886e+03    1.12556e+03   -2.83954e+02
     Coulomb-14        LJ (SR)  Disper. corr.   Coulomb (SR)   Coul. recip.
    2.85744e+04    1.24842e+05   -7.43411e+03   -9.42434e+05    5.15532e+03
      Potential    Kinetic En.   Total Energy  Conserved En.    Temperature
   -7.81639e+05    1.37324e+05   -6.44315e+05    2.43711e+07    2.99050e+02
 Pres. DC (bar) Pressure (bar)   Constr. rmsd
   -2.19074e+02    4.68658e+01    0.00000e+00

           Step           Time
      341620000   683240.00000

   Energies (kJ/mol)
        G96Bond       G96Angle    Proper Dih.  Improper Dih.          LJ-14
    2.49507e+03    3.61512e+03    2.78275e+03    1.15635e+03   -3.91041e+02
     Coulomb-14        LJ (SR)  Disper. corr.   Coulomb (SR)   Coul. recip.
    2.86421e+04    1.24088e+05   -7.48133e+03   -9.41107e+05    5.24372e+03
      Potential    Kinetic En.   Total Energy  Conserved En.    Temperature
   -7.80956e+05    1.37416e+05   -6.43540e+05    2.43717e+07    2.99251e+02
 Pres. DC (bar) Pressure (bar)   Constr. rmsd
   -2.21862e+02   -3.52024e+01    0.00000e+00

           Step           Time
      341625000   683250.00000

   Energies (kJ/mol)
        G96Bond       G96Angle    Proper Dih.  Improper Dih.          LJ-14
    2.44102e+03    3.57962e+03    2.66905e+03    1.13287e+03   -2.43939e+02
     Coulomb-14        LJ (SR)  Disper. corr.   Coulomb (SR)   Coul. recip.
    2.83500e+04    1.23312e+05   -7.45587e+03   -9.38606e+05    5.23875e+03
      Potential    Kinetic En.   Total Energy  Conserved En.    Temperature
   -7.79582e+05    1.36633e+05   -6.42950e+05    2.43722e+07    2.97545e+02
 Pres. DC (bar) Pressure (bar)   Constr. rmsd
   -2.20356e+02   -1.03309e+02    0.00000e+00

           Step           Time
      341630000   683260.00000

   Energies (kJ/mol)
        G96Bond       G96Angle    Proper Dih.  Improper Dih.          LJ-14
    2.40365e+03    3.57547e+03    2.73102e+03    1.06755e+03   -2.58199e+02
     Coulomb-14        LJ (SR)  Disper. corr.   Coulomb (SR)   Coul. recip.
    2.84580e+04    1.25882e+05   -7.50150e+03   -9.44329e+05    5.17429e+03
      Potential    Kinetic En.   Total Energy  Conserved En.    Temperature
   -7.82797e+05    1.37446e+05   -6.45351e+05    2.43725e+07    2.99317e+02
 Pres. DC (bar) Pressure (bar)   Constr. rmsd
   -2.23058e+02    3.29140e+02    0.00000e+00

           Step           Time
      341635000   683270.00000

   Energies (kJ/mol)
        G96Bond       G96Angle    Proper Dih.  Improper Dih.          LJ-14
    2.26642e+03    3.78897e+03    2.69253e+03    1.07723e+03   -2.92902e+02
     Coulomb-14        LJ (SR)  Disper. corr.   Coulomb (SR)   Coul. recip.
    2.85999e+04    1.23818e+05   -7.44477e+03   -9.40482e+05    5.21869e+03
      Potential    Kinetic En.   Total Energy  Conserved En.    Temperature
   -7.80757e+05    1.38514e+05   -6.42243e+05    2.43730e+07    3.01642e+02
 Pres. DC (bar) Pressure (bar)   Constr. rmsd
   -2.19701e+02    9.11843e+01    0.00000e+00

           Step           Time
      341640000   683280.00000

   Energies (kJ/mol)
        G96Bond       G96Angle    Proper Dih.  Improper Dih.          LJ-14
    2.25988e+03    3.76597e+03    2.56842e+03    1.12734e+03   -2.94450e+02
     Coulomb-14        LJ (SR)  Disper. corr.   Coulomb (SR)   Coul. recip.
    2.85082e+04    1.23203e+05   -7.48932e+03   -9.39926e+05    5.40451e+03
      Potential    Kinetic En.   Total Energy  Conserved En.    Temperature
   -7.80872e+05    1.37128e+05   -6.43744e+05    2.43735e+07    2.98624e+02
 Pres. DC (bar) Pressure (bar)   Constr. rmsd
   -2.22336e+02    1.07448e+02    0.00000e+00

           Step           Time
      341645000   683290.00000

   Energies (kJ/mol)
        G96Bond       G96Angle    Proper Dih.  Improper Dih.          LJ-14
    2.31408e+03    3.56204e+03    2.76883e+03    1.09719e+03   -2.37958e+02
     Coulomb-14        LJ (SR)  Disper. corr.   Coulomb (SR)   Coul. recip.
    2.84833e+04    1.23994e+05   -7.48872e+03   -9.40782e+05    5.30898e+03
      Potential    Kinetic En.   Total Energy  Conserved En.    Temperature
   -7.80981e+05    1.37601e+05   -6.43380e+05    2.43742e+07    2.99653e+02
 Pres. DC (bar) Pressure (bar)   Constr. rmsd
   -2.22300e+02    1.39909e+02    0.00000e+00

           Step           Time
      341650000   683300.00000

   Energies (kJ/mol)
        G96Bond       G96Angle    Proper Dih.  Improper Dih.          LJ-14
    2.34206e+03    3.76733e+03    2.67675e+03    1.05807e+03   -2.48480e+02
     Coulomb-14        LJ (SR)  Disper. corr.   Coulomb (SR)   Coul. recip.
    2.88386e+04    1.24043e+05   -7.49353e+03   -9.42614e+05    5.15927e+03
      Potential    Kinetic En.   Total Energy  Conserved En.    Temperature
   -7.82471e+05    1.37648e+05   -6.44823e+05    2.43748e+07    2.99757e+02
 Pres. DC (bar) Pressure (bar)   Constr. rmsd
   -2.22585e+02    7.33135e+01    0.00000e+00

           Step           Time
      341655000   683310.00000

   Energies (kJ/mol)
        G96Bond       G96Angle    Proper Dih.  Improper Dih.          LJ-14
    2.52454e+03    3.93242e+03    2.75005e+03    1.12061e+03   -2.98126e+02
     Coulomb-14        LJ (SR)  Disper. corr.   Coulomb (SR)   Coul. recip.
    2.83784e+04    1.23028e+05   -7.43403e+03   -9.37451e+05    5.29400e+03
      Potential    Kinetic En.   Total Energy  Conserved En.    Temperature
   -7.78156e+05    1.36776e+05   -6.41380e+05    2.43751e+07    2.97857e+02
 Pres. DC (bar) Pressure (bar)   Constr. rmsd
   -2.19069e+02   -3.35872e+01    0.00000e+00

           Step           Time
      341660000   683320.00000

   Energies (kJ/mol)
        G96Bond       G96Angle    Proper Dih.  Improper Dih.          LJ-14
    2.35786e+03    3.86194e+03    2.76371e+03    1.09154e+03   -2.70496e+02
     Coulomb-14        LJ (SR)  Disper. corr.   Coulomb (SR)   Coul. recip.
    2.86316e+04    1.24571e+05   -7.46980e+03   -9.40469e+05    5.21234e+03
      Potential    Kinetic En.   Total Energy  Conserved En.    Temperature
   -7.79720e+05    1.37706e+05   -6.42014e+05    2.43753e+07    2.99882e+02
 Pres. DC (bar) Pressure (bar)   Constr. rmsd
   -2.21179e+02    4.53336e+01    0.00000e+00

           Step           Time
      341665000   683330.00000

   Energies (kJ/mol)
        G96Bond       G96Angle    Proper Dih.  Improper Dih.          LJ-14
    2.48948e+03    3.61506e+03    2.74208e+03    1.12935e+03   -2.90784e+02
     Coulomb-14        LJ (SR)  Disper. corr.   Coulomb (SR)   Coul. recip.
    2.83981e+04    1.23592e+05   -7.46136e+03   -9.38819e+05    5.24780e+03
      Potential    Kinetic En.   Total Energy  Conserved En.    Temperature
   -7.79357e+05    1.39050e+05   -6.40307e+05    2.43755e+07    3.02809e+02
 Pres. DC (bar) Pressure (bar)   Constr. rmsd
   -2.20681e+02   -7.43374e+01    0.00000e+00

           Step           Time
      341670000   683340.00000

   Energies (kJ/mol)
        G96Bond       G96Angle    Proper Dih.  Improper Dih.          LJ-14
    2.31430e+03    3.75843e+03    2.77635e+03    1.05684e+03   -3.07591e+02
     Coulomb-14        LJ (SR)  Disper. corr.   Coulomb (SR)   Coul. recip.
    2.84660e+04    1.23472e+05   -7.42882e+03   -9.39275e+05    5.32419e+03
      Potential    Kinetic En.   Total Energy  Conserved En.    Temperature
   -7.79843e+05    1.37624e+05   -6.42219e+05    2.43757e+07    2.99705e+02
 Pres. DC (bar) Pressure (bar)   Constr. rmsd
   -2.18762e+02   -1.20700e+02    0.00000e+00

           Step           Time
      341675000   683350.00000

   Energies (kJ/mol)
        G96Bond       G96Angle    Proper Dih.  Improper Dih.          LJ-14
    2.40874e+03    3.76304e+03    2.65006e+03    1.15551e+03   -3.30632e+02
     Coulomb-14        LJ (SR)  Disper. corr.   Coulomb (SR)   Coul. recip.
    2.85068e+04    1.22571e+05   -7.40607e+03   -9.38918e+05    5.31185e+03
      Potential    Kinetic En.   Total Energy  Conserved En.    Temperature
   -7.80288e+05    1.38998e+05   -6.41290e+05    2.43757e+07    3.02696e+02
 Pres. DC (bar) Pressure (bar)   Constr. rmsd
   -2.17426e+02   -2.88078e+02    0.00000e+00

           Step           Time
      341680000   683360.00000

   Energies (kJ/mol)
        G96Bond       G96Angle    Proper Dih.  Improper Dih.          LJ-14
    2.41348e+03    3.57161e+03    2.82736e+03    1.07680e+03   -3.60999e+02
     Coulomb-14        LJ (SR)  Disper. corr.   Coulomb (SR)   Coul. recip.
    2.87060e+04    1.24116e+05   -7.44715e+03   -9.41779e+05    5.34846e+03
      Potential    Kinetic En.   Total Energy  Conserved En.    Temperature
   -7.81527e+05    1.37735e+05   -6.43791e+05    2.43761e+07    2.99947e+02
 Pres. DC (bar) Pressure (bar)   Constr. rmsd
   -2.19842e+02    4.13024e+01    0.00000e+00

           Step           Time
      341685000   683370.00000

   Energies (kJ/mol)
        G96Bond       G96Angle    Proper Dih.  Improper Dih.          LJ-14
    2.23558e+03    3.70218e+03    2.66117e+03    1.12485e+03   -2.87995e+02
     Coulomb-14        LJ (SR)  Disper. corr.   Coulomb (SR)   Coul. recip.
    2.85408e+04    1.25699e+05   -7.45222e+03   -9.43556e+05    5.16224e+03
      Potential    Kinetic En.   Total Energy  Conserved En.    Temperature
   -7.82170e+05    1.38131e+05   -6.44039e+05    2.43764e+07    3.00808e+02
 Pres. DC (bar) Pressure (bar)   Constr. rmsd
   -2.20141e+02    1.69169e+02    0.00000e+00

           Step           Time
      341690000   683380.00000

   Energies (kJ/mol)
        G96Bond       G96Angle    Proper Dih.  Improper Dih.          LJ-14
    2.33629e+03    3.65174e+03    2.77090e+03    1.02502e+03   -3.17450e+02
     Coulomb-14        LJ (SR)  Disper. corr.   Coulomb (SR)   Coul. recip.
    2.86531e+04    1.23598e+05   -7.42826e+03   -9.39342e+05    5.23605e+03
      Potential    Kinetic En.   Total Energy  Conserved En.    Temperature
   -7.79816e+05    1.38005e+05   -6.41810e+05    2.43766e+07    3.00535e+02
 Pres. DC (bar) Pressure (bar)   Constr. rmsd
   -2.18729e+02   -1.72037e+02    0.00000e+00

           Step           Time
      341695000   683390.00000

   Energies (kJ/mol)
        G96Bond       G96Angle    Proper Dih.  Improper Dih.          LJ-14
    2.40058e+03    3.61398e+03    2.75059e+03    1.07418e+03   -4.09005e+02
     Coulomb-14        LJ (SR)  Disper. corr.   Coulomb (SR)   Coul. recip.
    2.85453e+04    1.23635e+05   -7.45665e+03   -9.40661e+05    5.24163e+03
      Potential    Kinetic En.   Total Energy  Conserved En.    Temperature
   -7.81266e+05    1.38283e+05   -6.42983e+05    2.43768e+07    3.01138e+02
 Pres. DC (bar) Pressure (bar)   Constr. rmsd
   -2.20402e+02   -1.36223e+02    0.00000e+00

           Step           Time
      341700000   683400.00000

   Energies (kJ/mol)
        G96Bond       G96Angle    Proper Dih.  Improper Dih.          LJ-14
    2.38970e+03    3.77739e+03    2.60379e+03    1.10088e+03   -3.17722e+02
     Coulomb-14        LJ (SR)  Disper. corr.   Coulomb (SR)   Coul. recip.
    2.84211e+04    1.23260e+05   -7.44990e+03   -9.39897e+05    5.25586e+03
      Potential    Kinetic En.   Total Energy  Conserved En.    Temperature
   -7.80856e+05    1.38979e+05   -6.41877e+05    2.43773e+07    3.02655e+02
 Pres. DC (bar) Pressure (bar)   Constr. rmsd
   -2.20004e+02   -1.44995e+02    0.00000e+00

           Step           Time
      341705000   683410.00000

   Energies (kJ/mol)
        G96Bond       G96Angle    Proper Dih.  Improper Dih.          LJ-14
    2.46449e+03    3.91860e+03    2.80677e+03    1.14449e+03   -3.80984e+02
     Coulomb-14        LJ (SR)  Disper. corr.   Coulomb (SR)   Coul. recip.
    2.79364e+04    1.24187e+05   -7.50215e+03   -9.41113e+05    5.19699e+03
      Potential    Kinetic En.   Total Energy  Conserved En.    Temperature
   -7.81342e+05    1.37279e+05   -6.44063e+05    2.43776e+07    2.98952e+02
 Pres. DC (bar) Pressure (bar)   Constr. rmsd
   -2.23097e+02    4.32997e+01    0.00000e+00

           Step           Time
      341710000   683420.00000

   Energies (kJ/mol)
        G96Bond       G96Angle    Proper Dih.  Improper Dih.          LJ-14
    2.37767e+03    3.76507e+03    2.76368e+03    1.16643e+03   -3.26096e+02
     Coulomb-14        LJ (SR)  Disper. corr.   Coulomb (SR)   Coul. recip.
    2.82971e+04    1.24962e+05   -7.48061e+03   -9.42096e+05    5.16574e+03
      Potential    Kinetic En.   Total Energy  Conserved En.    Temperature
   -7.81405e+05    1.37671e+05   -6.43735e+05    2.43777e+07    2.99806e+02
 Pres. DC (bar) Pressure (bar)   Constr. rmsd
   -2.21819e+02    1.76037e+01    0.00000e+00

           Step           Time
      341715000   683430.00000

   Energies (kJ/mol)
        G96Bond       G96Angle    Proper Dih.  Improper Dih.          LJ-14
    2.25865e+03    3.74144e+03    2.66910e+03    1.07443e+03   -3.16344e+02
     Coulomb-14        LJ (SR)  Disper. corr.   Coulomb (SR)   Coul. recip.
    2.85052e+04    1.23832e+05   -7.39537e+03   -9.38742e+05    5.21989e+03
      Potential    Kinetic En.   Total Energy  Conserved En.    Temperature
   -7.79153e+05    1.37178e+05   -6.41975e+05    2.43780e+07    2.98733e+02
 Pres. DC (bar) Pressure (bar)   Constr. rmsd
   -2.16799e+02   -5.72086e+01    0.00000e+00

           Step           Time
      341720000   683440.00000

   Energies (kJ/mol)
        G96Bond       G96Angle    Proper Dih.  Improper Dih.          LJ-14
    2.36475e+03    3.66228e+03    2.76759e+03    1.10496e+03   -3.31417e+02
     Coulomb-14        LJ (SR)  Disper. corr.   Coulomb (SR)   Coul. recip.
    2.85204e+04    1.24762e+05   -7.48344e+03   -9.42264e+05    5.17292e+03
      Potential    Kinetic En.   Total Energy  Conserved En.    Temperature
   -7.81724e+05    1.37116e+05   -6.44607e+05    2.43784e+07    2.98599e+02
 Pres. DC (bar) Pressure (bar)   Constr. rmsd
   -2.21987e+02    1.05117e+02    0.00000e+00

           Step           Time
      341725000   683450.00000

   Energies (kJ/mol)
        G96Bond       G96Angle    Proper Dih.  Improper Dih.          LJ-14
    2.36560e+03    3.49289e+03    2.77279e+03    1.08280e+03   -2.44646e+02
     Coulomb-14        LJ (SR)  Disper. corr.   Coulomb (SR)   Coul. recip.
    2.84828e+04    1.24322e+05   -7.40278e+03   -9.40535e+05    5.30466e+03
      Potential    Kinetic En.   Total Energy  Conserved En.    Temperature
   -7.80359e+05    1.38192e+05   -6.42167e+05    2.43788e+07    3.00942e+02
 Pres. DC (bar) Pressure (bar)   Constr. rmsd
   -2.17233e+02    1.32944e+01    0.00000e+00

           Step           Time
      341730000   683460.00000

   Energies (kJ/mol)
        G96Bond       G96Angle    Proper Dih.  Improper Dih.          LJ-14
    2.33079e+03    3.65094e+03    2.82185e+03    1.02956e+03   -2.46931e+02
     Coulomb-14        LJ (SR)  Disper. corr.   Coulomb (SR)   Coul. recip.
    2.85024e+04    1.24803e+05   -7.47884e+03   -9.41291e+05    5.35562e+03
      Potential    Kinetic En.   Total Energy  Conserved En.    Temperature
   -7.80523e+05    1.37314e+05   -6.43208e+05    2.43792e+07    2.99030e+02
 Pres. DC (bar) Pressure (bar)   Constr. rmsd
   -2.21715e+02    2.78868e+02    0.00000e+00

           Step           Time
      341735000   683470.00000

   Energies (kJ/mol)
        G96Bond       G96Angle    Proper Dih.  Improper Dih.          LJ-14
    2.44562e+03    3.76959e+03    2.78218e+03    1.08128e+03   -2.81307e+02
     Coulomb-14        LJ (SR)  Disper. corr.   Coulomb (SR)   Coul. recip.
    2.84531e+04    1.23363e+05   -7.41501e+03   -9.38433e+05    5.37711e+03
      Potential    Kinetic En.   Total Energy  Conserved En.    Temperature
   -7.78857e+05    1.38564e+05   -6.40293e+05    2.43800e+07    3.01752e+02
 Pres. DC (bar) Pressure (bar)   Constr. rmsd
   -2.17951e+02   -6.71518e+01    0.00000e+00

           Step           Time
      341740000   683480.00000

   Energies (kJ/mol)
        G96Bond       G96Angle    Proper Dih.  Improper Dih.          LJ-14
    2.33858e+03    3.81729e+03    2.81422e+03    1.13764e+03   -2.75678e+02
     Coulomb-14        LJ (SR)  Disper. corr.   Coulomb (SR)   Coul. recip.
    2.84150e+04    1.23329e+05   -7.45334e+03   -9.39359e+05    5.23600e+03
      Potential    Kinetic En.   Total Energy  Conserved En.    Temperature
   -7.80001e+05    1.38766e+05   -6.41235e+05    2.43808e+07    3.02191e+02
 Pres. DC (bar) Pressure (bar)   Constr. rmsd
   -2.20207e+02    1.16288e+00    0.00000e+00

           Step           Time
      341745000   683490.00000

   Energies (kJ/mol)
        G96Bond       G96Angle    Proper Dih.  Improper Dih.          LJ-14
    2.27774e+03    3.65938e+03    2.77517e+03    1.09514e+03   -3.02364e+02
     Coulomb-14        LJ (SR)  Disper. corr.   Coulomb (SR)   Coul. recip.
    2.83917e+04    1.23906e+05   -7.42596e+03   -9.41037e+05    5.26140e+03
      Potential    Kinetic En.   Total Energy  Conserved En.    Temperature
   -7.81398e+05    1.38529e+05   -6.42869e+05    2.43812e+07    3.01676e+02
 Pres. DC (bar) Pressure (bar)   Constr. rmsd
   -2.18594e+02    2.83694e+01    0.00000e+00

           Step           Time
      341750000   683500.00000

   Energies (kJ/mol)
        G96Bond       G96Angle    Proper Dih.  Improper Dih.          LJ-14
    2.20138e+03    3.71003e+03    2.78824e+03    1.11157e+03   -3.12801e+02
     Coulomb-14        LJ (SR)  Disper. corr.   Coulomb (SR)   Coul. recip.
    2.86440e+04    1.25020e+05   -7.46876e+03   -9.41240e+05    5.28801e+03
      Potential    Kinetic En.   Total Energy  Conserved En.    Temperature
   -7.80259e+05    1.36505e+05   -6.43754e+05    2.43814e+07    2.97267e+02
 Pres. DC (bar) Pressure (bar)   Constr. rmsd
   -2.21118e+02    1.67436e+02    0.00000e+00

           Step           Time
      341755000   683510.00000

   Energies (kJ/mol)
        G96Bond       G96Angle    Proper Dih.  Improper Dih.          LJ-14
    2.47002e+03    3.60210e+03    2.74336e+03    1.04820e+03   -3.09508e+02
     Coulomb-14        LJ (SR)  Disper. corr.   Coulomb (SR)   Coul. recip.
    2.83976e+04    1.21982e+05   -7.42812e+03   -9.36719e+05    5.21844e+03
      Potential    Kinetic En.   Total Energy  Conserved En.    Temperature
   -7.78995e+05    1.37034e+05   -6.41961e+05    2.43817e+07    2.98420e+02
 Pres. DC (bar) Pressure (bar)   Constr. rmsd
   -2.18721e+02   -2.73869e+02    0.00000e+00

           Step           Time
      341760000   683520.00000

   Energies (kJ/mol)
        G96Bond       G96Angle    Proper Dih.  Improper Dih.          LJ-14
    2.37011e+03    3.90106e+03    2.75346e+03    1.13123e+03   -2.37825e+02
     Coulomb-14        LJ (SR)  Disper. corr.   Coulomb (SR)   Coul. recip.
    2.85789e+04    1.21686e+05   -7.41383e+03   -9.37061e+05    5.31624e+03
      Potential    Kinetic En.   Total Energy  Conserved En.    Temperature
   -7.78975e+05    1.37253e+05   -6.41722e+05    2.43824e+07    2.98896e+02
 Pres. DC (bar) Pressure (bar)   Constr. rmsd
   -2.17881e+02   -9.12069e+01    0.00000e+00

           Step           Time
      341765000   683530.00000

   Energies (kJ/mol)
        G96Bond       G96Angle    Proper Dih.  Improper Dih.          LJ-14
    2.46667e+03    3.62531e+03    2.78072e+03    1.05152e+03   -2.53707e+02
     Coulomb-14        LJ (SR)  Disper. corr.   Coulomb (SR)   Coul. recip.
    2.84207e+04    1.22825e+05   -7.50432e+03   -9.39471e+05    5.27657e+03
      Potential    Kinetic En.   Total Energy  Conserved En.    Temperature
   -7.80783e+05    1.38190e+05   -6.42593e+05    2.43830e+07    3.00937e+02
 Pres. DC (bar) Pressure (bar)   Constr. rmsd
   -2.23226e+02    1.39277e+02    0.00000e+00

           Step           Time
      341770000   683540.00000

   Energies (kJ/mol)
        G96Bond       G96Angle    Proper Dih.  Improper Dih.          LJ-14
    2.45998e+03    3.69238e+03    2.69956e+03    1.13897e+03   -3.32531e+02
     Coulomb-14        LJ (SR)  Disper. corr.   Coulomb (SR)   Coul. recip.
    2.84359e+04    1.22194e+05   -7.39945e+03   -9.36859e+05    5.32171e+03
      Potential    Kinetic En.   Total Energy  Conserved En.    Temperature
   -7.78649e+05    1.37924e+05   -6.40725e+05    2.43835e+07    3.00358e+02
 Pres. DC (bar) Pressure (bar)   Constr. rmsd
   -2.17038e+02   -1.87775e+02    0.00000e+00

           Step           Time
      341775000   683550.00000

   Energies (kJ/mol)
        G96Bond       G96Angle    Proper Dih.  Improper Dih.          LJ-14
    2.51006e+03    3.82487e+03    2.69919e+03    1.13550e+03   -3.36222e+02
     Coulomb-14        LJ (SR)  Disper. corr.   Coulomb (SR)   Coul. recip.
    2.84317e+04    1.24641e+05   -7.44460e+03   -9.40510e+05    5.32806e+03
      Potential    Kinetic En.   Total Energy  Conserved En.    Temperature
   -7.79720e+05    1.38494e+05   -6.41226e+05    2.43840e+07    3.01599e+02
 Pres. DC (bar) Pressure (bar)   Constr. rmsd
   -2.19691e+02    5.56239e-01    0.00000e+00

           Step           Time
      341780000   683560.00000

   Energies (kJ/mol)
        G96Bond       G96Angle    Proper Dih.  Improper Dih.          LJ-14
    2.49944e+03    3.87749e+03    2.86899e+03    1.24459e+03   -3.26691e+02
     Coulomb-14        LJ (SR)  Disper. corr.   Coulomb (SR)   Coul. recip.
    2.84010e+04    1.23542e+05   -7.42222e+03   -9.37529e+05    5.39772e+03
      Potential    Kinetic En.   Total Energy  Conserved En.    Temperature
   -7.77447e+05    1.38496e+05   -6.38950e+05    2.43845e+07    3.01604e+02
 Pres. DC (bar) Pressure (bar)   Constr. rmsd
   -2.18374e+02    1.18547e+02    0.00000e+00

           Step           Time
      341785000   683570.00000

   Energies (kJ/mol)
        G96Bond       G96Angle    Proper Dih.  Improper Dih.          LJ-14
    2.29242e+03    3.80850e+03    2.82806e+03    1.07461e+03   -3.02916e+02
     Coulomb-14        LJ (SR)  Disper. corr.   Coulomb (SR)   Coul. recip.
    2.84433e+04    1.22027e+05   -7.42017e+03   -9.37131e+05    5.28543e+03
      Potential    Kinetic En.   Total Energy  Conserved En.    Temperature
   -7.79095e+05    1.37169e+05   -6.41926e+05    2.43852e+07    2.98713e+02
 Pres. DC (bar) Pressure (bar)   Constr. rmsd
   -2.18254e+02   -1.31116e+02    0.00000e+00

           Step           Time
      341790000   683580.00000

   Energies (kJ/mol)
        G96Bond       G96Angle    Proper Dih.  Improper Dih.          LJ-14
    2.38331e+03    3.65387e+03    2.71910e+03    1.10030e+03   -3.06829e+02
     Coulomb-14        LJ (SR)  Disper. corr.   Coulomb (SR)   Coul. recip.
    2.82693e+04    1.25643e+05   -7.47846e+03   -9.43598e+05    5.23128e+03
      Potential    Kinetic En.   Total Energy  Conserved En.    Temperature
   -7.82384e+05    1.37760e+05   -6.44624e+05    2.43855e+07    3.00000e+02
 Pres. DC (bar) Pressure (bar)   Constr. rmsd
   -2.21692e+02    9.74847e+01    0.00000e+00

           Step           Time
      341795000   683590.00000

   Energies (kJ/mol)
        G96Bond       G96Angle    Proper Dih.  Improper Dih.          LJ-14
    2.36665e+03    3.78998e+03    2.80724e+03    1.14519e+03   -1.83059e+02
     Coulomb-14        LJ (SR)  Disper. corr.   Coulomb (SR)   Coul. recip.
    2.84278e+04    1.23108e+05   -7.47651e+03   -9.39081e+05    5.26843e+03
      Potential    Kinetic En.   Total Energy  Conserved En.    Temperature
   -7.79827e+05    1.38027e+05   -6.41800e+05    2.43858e+07    3.00581e+02
 Pres. DC (bar) Pressure (bar)   Constr. rmsd
   -2.21576e+02    1.76784e+02    0.00000e+00

           Step           Time
      341800000   683600.00000

   Energies (kJ/mol)
        G96Bond       G96Angle    Proper Dih.  Improper Dih.          LJ-14
    2.20354e+03    3.63606e+03    2.82915e+03    1.13954e+03   -3.21292e+02
     Coulomb-14        LJ (SR)  Disper. corr.   Coulomb (SR)   Coul. recip.
    2.82276e+04    1.23396e+05   -7.50674e+03   -9.40876e+05    5.22952e+03
      Potential    Kinetic En.   Total Energy  Conserved En.    Temperature
   -7.82043e+05    1.36577e+05   -6.45466e+05    2.43860e+07    2.97425e+02
 Pres. DC (bar) Pressure (bar)   Constr. rmsd
   -2.23370e+02    1.51960e+02    0.00000e+00

           Step           Time
      341805000   683610.00000

   Energies (kJ/mol)
        G96Bond       G96Angle    Proper Dih.  Improper Dih.          LJ-14
    2.36414e+03    3.75096e+03    2.82005e+03    1.06566e+03   -2.46626e+02
     Coulomb-14        LJ (SR)  Disper. corr.   Coulomb (SR)   Coul. recip.
    2.82145e+04    1.24813e+05   -7.49456e+03   -9.42971e+05    5.17482e+03
      Potential    Kinetic En.   Total Energy  Conserved En.    Temperature
   -7.82509e+05    1.37694e+05   -6.44816e+05    2.43865e+07    2.99856e+02
 Pres. DC (bar) Pressure (bar)   Constr. rmsd
   -2.22646e+02    2.49948e+02    0.00000e+00

           Step           Time
      341810000   683620.00000

   Energies (kJ/mol)
        G96Bond       G96Angle    Proper Dih.  Improper Dih.          LJ-14
    2.32216e+03    3.78860e+03    2.82596e+03    1.13226e+03   -3.47450e+02
     Coulomb-14        LJ (SR)  Disper. corr.   Coulomb (SR)   Coul. recip.
    2.81593e+04    1.25066e+05   -7.45009e+03   -9.40891e+05    5.19561e+03
      Potential    Kinetic En.   Total Energy  Conserved En.    Temperature
   -7.80198e+05    1.37314e+05   -6.42884e+05    2.43873e+07    2.99029e+02
 Pres. DC (bar) Pressure (bar)   Constr. rmsd
   -2.20015e+02   -5.02249e+01    0.00000e+00

           Step           Time
      341815000   683630.00000

   Energies (kJ/mol)
        G96Bond       G96Angle    Proper Dih.  Improper Dih.          LJ-14
    2.32594e+03    3.97706e+03    2.69593e+03    1.09137e+03   -2.59904e+02
     Coulomb-14        LJ (SR)  Disper. corr.   Coulomb (SR)   Coul. recip.
    2.83615e+04    1.24816e+05   -7.43483e+03   -9.41145e+05    5.13815e+03
      Potential    Kinetic En.   Total Energy  Conserved En.    Temperature
   -7.80434e+05    1.37892e+05   -6.42542e+05    2.43883e+07    3.00287e+02
 Pres. DC (bar) Pressure (bar)   Constr. rmsd
   -2.19116e+02    6.97508e+01    0.00000e+00

           Step           Time
      341820000   683640.00000

   Energies (kJ/mol)
        G96Bond       G96Angle    Proper Dih.  Improper Dih.          LJ-14
    2.36329e+03    3.86400e+03    2.77592e+03    1.10139e+03   -2.59708e+02
     Coulomb-14        LJ (SR)  Disper. corr.   Coulomb (SR)   Coul. recip.
    2.84843e+04    1.22494e+05   -7.48569e+03   -9.38977e+05    5.28680e+03
      Potential    Kinetic En.   Total Energy  Conserved En.    Temperature
   -7.80353e+05    1.36472e+05   -6.43881e+05    2.43887e+07    2.97195e+02
 Pres. DC (bar) Pressure (bar)   Constr. rmsd
   -2.22120e+02   -1.38878e+01    0.00000e+00

           Step           Time
      341825000   683650.00000

   Energies (kJ/mol)
        G96Bond       G96Angle    Proper Dih.  Improper Dih.          LJ-14
    2.43421e+03    3.64195e+03    2.78504e+03    1.03871e+03   -2.79396e+02
     Coulomb-14        LJ (SR)  Disper. corr.   Coulomb (SR)   Coul. recip.
    2.82577e+04    1.22807e+05   -7.49357e+03   -9.39385e+05    5.17437e+03
      Potential    Kinetic En.   Total Energy  Conserved En.    Temperature
   -7.81019e+05    1.37538e+05   -6.43482e+05    2.43889e+07    2.99516e+02
 Pres. DC (bar) Pressure (bar)   Constr. rmsd
   -2.22588e+02    4.29276e+01    0.00000e+00

           Step           Time
      341830000   683660.00000

   Energies (kJ/mol)
        G96Bond       G96Angle    Proper Dih.  Improper Dih.          LJ-14
    2.27243e+03    3.63122e+03    2.90205e+03    1.07203e+03   -3.54221e+02
     Coulomb-14        LJ (SR)  Disper. corr.   Coulomb (SR)   Coul. recip.
    2.84124e+04    1.23791e+05   -7.45914e+03   -9.41434e+05    5.38880e+03
      Potential    Kinetic En.   Total Energy  Conserved En.    Temperature
   -7.81777e+05    1.37851e+05   -6.43926e+05    2.43893e+07    3.00198e+02
 Pres. DC (bar) Pressure (bar)   Constr. rmsd
   -2.20549e+02   -4.79285e+01    0.00000e+00

           Step           Time
      341835000   683670.00000

   Energies (kJ/mol)
        G96Bond       G96Angle    Proper Dih.  Improper Dih.          LJ-14
    2.32380e+03    3.67709e+03    2.79397e+03    1.03450e+03   -3.06651e+02
     Coulomb-14        LJ (SR)  Disper. corr.   Coulomb (SR)   Coul. recip.
    2.84318e+04    1.25492e+05   -7.46731e+03   -9.41887e+05    5.29559e+03
      Potential    Kinetic En.   Total Energy  Conserved En.    Temperature
   -7.80613e+05    1.38063e+05   -6.42550e+05    2.43896e+07    3.00660e+02
 Pres. DC (bar) Pressure (bar)   Constr. rmsd
   -2.21032e+02    2.05876e+02    0.00000e+00

           Step           Time
      341840000   683680.00000

   Energies (kJ/mol)
        G96Bond       G96Angle    Proper Dih.  Improper Dih.          LJ-14
    2.27734e+03    3.76637e+03    2.66540e+03    1.19632e+03   -2.96344e+02
     Coulomb-14        LJ (SR)  Disper. corr.   Coulomb (SR)   Coul. recip.
    2.83367e+04    1.24640e+05   -7.48845e+03   -9.41714e+05    5.16432e+03
      Potential    Kinetic En.   Total Energy  Conserved En.    Temperature
   -7.81452e+05    1.37292e+05   -6.44160e+05    2.43904e+07    2.98982e+02
 Pres. DC (bar) Pressure (bar)   Constr. rmsd
   -2.22284e+02    1.10274e+02    0.00000e+00

           Step           Time
      341845000   683690.00000

   Energies (kJ/mol)
        G96Bond       G96Angle    Proper Dih.  Improper Dih.          LJ-14
    2.27040e+03    3.58543e+03    2.69723e+03    1.11518e+03   -2.75631e+02
     Coulomb-14        LJ (SR)  Disper. corr.   Coulomb (SR)   Coul. recip.
    2.85326e+04    1.25634e+05   -7.45746e+03   -9.42471e+05    5.32066e+03
      Potential    Kinetic En.   Total Energy  Conserved En.    Temperature
   -7.81048e+05    1.37147e+05   -6.43901e+05    2.43905e+07    2.98665e+02
 Pres. DC (bar) Pressure (bar)   Constr. rmsd
   -2.20450e+02    2.38518e+02    0.00000e+00

           Step           Time
      341850000   683700.00000

   Energies (kJ/mol)
        G96Bond       G96Angle    Proper Dih.  Improper Dih.          LJ-14
    2.44380e+03    3.80519e+03    2.69926e+03    1.13889e+03   -3.31282e+02
     Coulomb-14        LJ (SR)  Disper. corr.   Coulomb (SR)   Coul. recip.
    2.82292e+04    1.24796e+05   -7.46191e+03   -9.40869e+05    5.16471e+03
      Potential    Kinetic En.   Total Energy  Conserved En.    Temperature
   -7.80385e+05    1.38130e+05   -6.42255e+05    2.43906e+07    3.00807e+02
 Pres. DC (bar) Pressure (bar)   Constr. rmsd
   -2.20713e+02    8.80061e+01    0.00000e+00

           Step           Time
      341855000   683710.00000

   Energies (kJ/mol)
        G96Bond       G96Angle    Proper Dih.  Improper Dih.          LJ-14
    2.35021e+03    3.79529e+03    2.72761e+03    1.10109e+03   -3.24206e+02
     Coulomb-14        LJ (SR)  Disper. corr.   Coulomb (SR)   Coul. recip.
    2.85424e+04    1.23531e+05   -7.41552e+03   -9.38807e+05    5.32645e+03
      Potential    Kinetic En.   Total Energy  Conserved En.    Temperature
   -7.79173e+05    1.37124e+05   -6.42049e+05    2.43910e+07    2.98615e+02
 Pres. DC (bar) Pressure (bar)   Constr. rmsd
   -2.17981e+02   -5.03490e+01    0.00000e+00

           Step           Time
      341860000   683720.00000

   Energies (kJ/mol)
        G96Bond       G96Angle    Proper Dih.  Improper Dih.          LJ-14
    2.33583e+03    3.76807e+03    2.59585e+03    1.07465e+03   -3.01411e+02
     Coulomb-14        LJ (SR)  Disper. corr.   Coulomb (SR)   Coul. recip.
    2.83600e+04    1.24752e+05   -7.47120e+03   -9.42296e+05    5.25290e+03
      Potential    Kinetic En.   Total Energy  Conserved En.    Temperature
   -7.81929e+05    1.37967e+05   -6.43962e+05    2.43917e+07    3.00452e+02
 Pres. DC (bar) Pressure (bar)   Constr. rmsd
   -2.21262e+02    1.52821e+02    0.00000e+00

           Step           Time
      341865000   683730.00000

   Energies (kJ/mol)
        G96Bond       G96Angle    Proper Dih.  Improper Dih.          LJ-14
    2.28526e+03    3.64670e+03    2.71400e+03    1.08640e+03   -2.64994e+02
     Coulomb-14        LJ (SR)  Disper. corr.   Coulomb (SR)   Coul. recip.
    2.84514e+04    1.25015e+05   -7.46213e+03   -9.41781e+05    5.34932e+03
      Potential    Kinetic En.   Total Energy  Conserved En.    Temperature
   -7.80960e+05    1.38556e+05   -6.42404e+05    2.43920e+07    3.01734e+02
 Pres. DC (bar) Pressure (bar)   Constr. rmsd
   -2.20726e+02    2.26160e+02    0.00000e+00

           Step           Time
      341870000   683740.00000

   Energies (kJ/mol)
        G96Bond       G96Angle    Proper Dih.  Improper Dih.          LJ-14
    2.30441e+03    3.63428e+03    2.73441e+03    1.08509e+03   -3.70742e+02
     Coulomb-14        LJ (SR)  Disper. corr.   Coulomb (SR)   Coul. recip.
    2.85457e+04    1.23637e+05   -7.45798e+03   -9.41252e+05    5.22664e+03
      Potential    Kinetic En.   Total Energy  Conserved En.    Temperature
   -7.81913e+05    1.37382e+05   -6.44531e+05    2.43925e+07    2.99177e+02
 Pres. DC (bar) Pressure (bar)   Constr. rmsd
   -2.20481e+02   -6.36458e+01    0.00000e+00

           Step           Time
      341875000   683750.00000

   Energies (kJ/mol)
        G96Bond       G96Angle    Proper Dih.  Improper Dih.          LJ-14
    2.33623e+03    3.86554e+03    2.70256e+03    1.08098e+03   -2.97706e+02
     Coulomb-14        LJ (SR)  Disper. corr.   Coulomb (SR)   Coul. recip.
    2.85014e+04    1.24301e+05   -7.47267e+03   -9.40201e+05    5.30101e+03
      Potential    Kinetic En.   Total Energy  Conserved En.    Temperature
   -7.79882e+05    1.37498e+05   -6.42384e+05    2.43927e+07    2.99429e+02
 Pres. DC (bar) Pressure (bar)   Constr. rmsd
   -2.21349e+02    9.32609e+01    0.00000e+00

           Step           Time
      341880000   683760.00000

   Energies (kJ/mol)
        G96Bond       G96Angle    Proper Dih.  Improper Dih.          LJ-14
    2.38537e+03    3.58579e+03    2.84626e+03    1.12522e+03   -2.91836e+02
     Coulomb-14        LJ (SR)  Disper. corr.   Coulomb (SR)   Coul. recip.
    2.83893e+04    1.24121e+05   -7.42599e+03   -9.40028e+05    5.30154e+03
      Potential    Kinetic En.   Total Energy  Conserved En.    Temperature
   -7.79991e+05    1.37532e+05   -6.42459e+05    2.43930e+07    2.99505e+02
 Pres. DC (bar) Pressure (bar)   Constr. rmsd
   -2.18596e+02    1.74802e+01    0.00000e+00

           Step           Time
      341885000   683770.00000

   Energies (kJ/mol)
        G96Bond       G96Angle    Proper Dih.  Improper Dih.          LJ-14
    2.32528e+03    3.80024e+03    2.73031e+03    1.08986e+03   -2.57885e+02
     Coulomb-14        LJ (SR)  Disper. corr.   Coulomb (SR)   Coul. recip.
    2.85652e+04    1.23103e+05   -7.49812e+03   -9.40187e+05    5.19844e+03
      Potential    Kinetic En.   Total Energy  Conserved En.    Temperature
   -7.81130e+05    1.37410e+05   -6.43721e+05    2.43935e+07    2.99238e+02
 Pres. DC (bar) Pressure (bar)   Constr. rmsd
   -2.22857e+02    1.06111e+02    0.00000e+00

           Step           Time
      341890000   683780.00000

   Energies (kJ/mol)
        G96Bond       G96Angle    Proper Dih.  Improper Dih.          LJ-14
    2.37650e+03    3.57583e+03    2.70753e+03    1.10263e+03   -2.99163e+02
     Coulomb-14        LJ (SR)  Disper. corr.   Coulomb (SR)   Coul. recip.
    2.86567e+04    1.23888e+05   -7.45079e+03   -9.40248e+05    5.23206e+03
      Potential    Kinetic En.   Total Energy  Conserved En.    Temperature
   -7.80459e+05    1.37413e+05   -6.43046e+05    2.43937e+07    2.99245e+02
 Pres. DC (bar) Pressure (bar)   Constr. rmsd
   -2.20056e+02    4.27513e+01    0.00000e+00

           Step           Time
      341895000   683790.00000

   Energies (kJ/mol)
        G96Bond       G96Angle    Proper Dih.  Improper Dih.          LJ-14
    2.46051e+03    3.85946e+03    2.66811e+03    1.19329e+03   -3.18100e+02
     Coulomb-14        LJ (SR)  Disper. corr.   Coulomb (SR)   Coul. recip.
    2.83665e+04    1.24386e+05   -7.47507e+03   -9.41064e+05    5.25852e+03
      Potential    Kinetic En.   Total Energy  Conserved En.    Temperature
   -7.80666e+05    1.37457e+05   -6.43209e+05    2.43938e+07    2.99340e+02
 Pres. DC (bar) Pressure (bar)   Constr. rmsd
   -2.21491e+02    6.80362e+01    0.00000e+00

           Step           Time
      341900000   683800.00000

   Energies (kJ/mol)
        G96Bond       G96Angle    Proper Dih.  Improper Dih.          LJ-14
    2.31604e+03    3.54506e+03    2.78126e+03    1.07980e+03   -2.60340e+02
     Coulomb-14        LJ (SR)  Disper. corr.   Coulomb (SR)   Coul. recip.
    2.85542e+04    1.25547e+05   -7.50637e+03   -9.44006e+05    5.35611e+03
      Potential    Kinetic En.   Total Energy  Conserved En.    Temperature
   -7.82593e+05    1.37814e+05   -6.44779e+05    2.43943e+07    3.00118e+02
 Pres. DC (bar) Pressure (bar)   Constr. rmsd
   -2.23348e+02    2.95305e+02    0.00000e+00

           Step           Time
      341905000   683810.00000

   Energies (kJ/mol)
        G96Bond       G96Angle    Proper Dih.  Improper Dih.          LJ-14
    2.39945e+03    3.66256e+03    2.72321e+03    1.06311e+03   -3.15554e+02
     Coulomb-14        LJ (SR)  Disper. corr.   Coulomb (SR)   Coul. recip.
    2.84723e+04    1.23555e+05   -7.41354e+03   -9.39242e+05    5.32420e+03
      Potential    Kinetic En.   Total Energy  Conserved En.    Temperature
   -7.79772e+05    1.38171e+05   -6.41601e+05    2.43945e+07    3.00895e+02
 Pres. DC (bar) Pressure (bar)   Constr. rmsd
   -2.17864e+02   -1.24876e+02    0.00000e+00

           Step           Time
      341910000   683820.00000

   Energies (kJ/mol)
        G96Bond       G96Angle    Proper Dih.  Improper Dih.          LJ-14
    2.42154e+03    3.78381e+03    2.78185e+03    1.14252e+03   -2.97118e+02
     Coulomb-14        LJ (SR)  Disper. corr.   Coulomb (SR)   Coul. recip.
    2.85353e+04    1.24198e+05   -7.46436e+03   -9.40024e+05    5.27692e+03
      Potential    Kinetic En.   Total Energy  Conserved En.    Temperature
   -7.79646e+05    1.38908e+05   -6.40737e+05    2.43947e+07    3.02501e+02
 Pres. DC (bar) Pressure (bar)   Constr. rmsd
   -2.20858e+02    7.45930e+01    0.00000e+00

           Step           Time
      341915000   683830.00000

   Energies (kJ/mol)
        G96Bond       G96Angle    Proper Dih.  Improper Dih.          LJ-14
    2.37135e+03    3.56188e+03    2.73033e+03    1.11346e+03   -3.06328e+02
     Coulomb-14        LJ (SR)  Disper. corr.   Coulomb (SR)   Coul. recip.
    2.86248e+04    1.21957e+05   -7.40926e+03   -9.38135e+05    5.24661e+03
      Potential    Kinetic En.   Total Energy  Conserved En.    Temperature
   -7.80245e+05    1.38499e+05   -6.41746e+05    2.43952e+07    3.01610e+02
 Pres. DC (bar) Pressure (bar)   Constr. rmsd
   -2.17613e+02   -1.67557e+02    0.00000e+00

           Step           Time
      341920000   683840.00000

   Energies (kJ/mol)
        G96Bond       G96Angle    Proper Dih.  Improper Dih.          LJ-14
    2.31195e+03    3.78896e+03    2.76142e+03    1.09888e+03   -2.66967e+02
     Coulomb-14        LJ (SR)  Disper. corr.   Coulomb (SR)   Coul. recip.
    2.86089e+04    1.22764e+05   -7.42314e+03   -9.39769e+05    5.31649e+03
      Potential    Kinetic En.   Total Energy  Conserved En.    Temperature
   -7.80808e+05    1.37501e+05   -6.43307e+05    2.43958e+07    2.99436e+02
 Pres. DC (bar) Pressure (bar)   Constr. rmsd
   -2.18428e+02   -1.62532e+02    0.00000e+00

           Step           Time
      341925000   683850.00000

   Energies (kJ/mol)
        G96Bond       G96Angle    Proper Dih.  Improper Dih.          LJ-14
    2.38147e+03    3.75454e+03    2.68099e+03    1.14844e+03   -2.83957e+02
     Coulomb-14        LJ (SR)  Disper. corr.   Coulomb (SR)   Coul. recip.
    2.82722e+04    1.23939e+05   -7.47148e+03   -9.41468e+05    5.19555e+03
      Potential    Kinetic En.   Total Energy  Conserved En.    Temperature
   -7.81851e+05    1.37248e+05   -6.44604e+05    2.43959e+07    2.98884e+02
 Pres. DC (bar) Pressure (bar)   Constr. rmsd
   -2.21278e+02   -7.57091e+01    0.00000e+00

           Step           Time
      341930000   683860.00000

   Energies (kJ/mol)
        G96Bond       G96Angle    Proper Dih.  Improper Dih.          LJ-14
    2.43120e+03    3.59072e+03    2.76508e+03    1.06259e+03   -3.60798e+02
     Coulomb-14        LJ (SR)  Disper. corr.   Coulomb (SR)   Coul. recip.
    2.84855e+04    1.24106e+05   -7.44273e+03   -9.40951e+05    5.26671e+03
      Potential    Kinetic En.   Total Energy  Conserved En.    Temperature
   -7.81047e+05    1.37482e+05   -6.43565e+05    2.43965e+07    2.99394e+02
 Pres. DC (bar) Pressure (bar)   Constr. rmsd
   -2.19581e+02   -1.56769e+02    0.00000e+00

           Step           Time
      341935000   683870.00000

   Energies (kJ/mol)
        G96Bond       G96Angle    Proper Dih.  Improper Dih.          LJ-14
    2.39151e+03    3.78278e+03    2.79212e+03    1.16212e+03   -2.57683e+02
     Coulomb-14        LJ (SR)  Disper. corr.   Coulomb (SR)   Coul. recip.
    2.85760e+04    1.24065e+05   -7.47395e+03   -9.40093e+05    5.28361e+03
      Potential    Kinetic En.   Total Energy  Conserved En.    Temperature
   -7.79772e+05    1.38464e+05   -6.41308e+05    2.43974e+07    3.01533e+02
 Pres. DC (bar) Pressure (bar)   Constr. rmsd
   -2.21425e+02    1.48599e+02    0.00000e+00

           Step           Time
      341940000   683880.00000

   Energies (kJ/mol)
        G96Bond       G96Angle    Proper Dih.  Improper Dih.          LJ-14
    2.30266e+03    3.70919e+03    2.76706e+03    1.04413e+03   -2.64170e+02
     Coulomb-14        LJ (SR)  Disper. corr.   Coulomb (SR)   Coul. recip.
    2.85767e+04    1.23247e+05   -7.45733e+03   -9.39910e+05    5.18752e+03
      Potential    Kinetic En.   Total Energy  Conserved En.    Temperature
   -7.80797e+05    1.36576e+05   -6.44221e+05    2.43975e+07    2.97421e+02
 Pres. DC (bar) Pressure (bar)   Constr. rmsd
   -2.20442e+02   -1.00965e+02    0.00000e+00

           Step           Time
      341945000   683890.00000

   Energies (kJ/mol)
        G96Bond       G96Angle    Proper Dih.  Improper Dih.          LJ-14
    2.22999e+03    3.72562e+03    2.70090e+03    1.02951e+03   -3.00922e+02
     Coulomb-14        LJ (SR)  Disper. corr.   Coulomb (SR)   Coul. recip.
    2.84030e+04    1.24844e+05   -7.47865e+03   -9.41917e+05    5.12986e+03
      Potential    Kinetic En.   Total Energy  Conserved En.    Temperature
   -7.81634e+05    1.37149e+05   -6.44485e+05    2.43978e+07    2.98670e+02
 Pres. DC (bar) Pressure (bar)   Constr. rmsd
   -2.21703e+02    1.71369e+02    0.00000e+00

           Step           Time
      341950000   683900.00000

   Energies (kJ/mol)
        G96Bond       G96Angle    Proper Dih.  Improper Dih.          LJ-14
    2.36606e+03    3.64858e+03    2.78524e+03    1.16154e+03   -2.63983e+02
     Coulomb-14        LJ (SR)  Disper. corr.   Coulomb (SR)   Coul. recip.
    2.86216e+04    1.24191e+05   -7.48272e+03   -9.41128e+05    5.24220e+03
      Potential    Kinetic En.   Total Energy  Conserved En.    Temperature
   -7.80858e+05    1.37848e+05   -6.43010e+05    2.43982e+07    3.00192e+02
 Pres. DC (bar) Pressure (bar)   Constr. rmsd
   -2.21944e+02    1.10838e+02    0.00000e+00

           Step           Time
      341955000   683910.00000

   Energies (kJ/mol)
        G96Bond       G96Angle    Proper Dih.  Improper Dih.          LJ-14
    2.39175e+03    3.74420e+03    2.78208e+03    1.00476e+03   -3.05770e+02
     Coulomb-14        LJ (SR)  Disper. corr.   Coulomb (SR)   Coul. recip.
    2.85964e+04    1.26221e+05   -7.51667e+03   -9.44548e+05    5.24685e+03
      Potential    Kinetic En.   Total Energy  Conserved En.    Temperature
   -7.82383e+05    1.37549e+05   -6.44834e+05    2.43987e+07    2.99542e+02
 Pres. DC (bar) Pressure (bar)   Constr. rmsd
   -2.23960e+02    2.67503e+02    0.00000e+00

           Step           Time
      341960000   683920.00000

   Energies (kJ/mol)
        G96Bond       G96Angle    Proper Dih.  Improper Dih.          LJ-14
    2.25557e+03    3.76496e+03    2.84400e+03    1.05606e+03   -3.67256e+02
     Coulomb-14        LJ (SR)  Disper. corr.   Coulomb (SR)   Coul. recip.
    2.85119e+04    1.24130e+05   -7.47817e+03   -9.39302e+05    5.28284e+03
      Potential    Kinetic En.   Total Energy  Conserved En.    Temperature
   -7.79302e+05    1.38252e+05   -6.41049e+05    2.43990e+07    3.01072e+02
 Pres. DC (bar) Pressure (bar)   Constr. rmsd
   -2.21675e+02    1.13169e+02    0.00000e+00

           Step           Time
      341965000   683930.00000

   Energies (kJ/mol)
        G96Bond       G96Angle    Proper Dih.  Improper Dih.          LJ-14
    2.36614e+03    3.80957e+03    2.76634e+03    1.09006e+03   -2.58785e+02
     Coulomb-14        LJ (SR)  Disper. corr.   Coulomb (SR)   Coul. recip.
    2.84872e+04    1.21379e+05   -7.43966e+03   -9.35983e+05    5.28326e+03
      Potential    Kinetic En.   Total Energy  Conserved En.    Temperature
   -7.78500e+05    1.39443e+05   -6.39057e+05    2.43992e+07    3.03665e+02
 Pres. DC (bar) Pressure (bar)   Constr. rmsd
   -2.19400e+02   -5.55883e+01    0.00000e+00

           Step           Time
      341970000   683940.00000

   Energies (kJ/mol)
        G96Bond       G96Angle    Proper Dih.  Improper Dih.          LJ-14
    2.36974e+03    3.47609e+03    2.75448e+03    1.08519e+03   -2.66916e+02
     Coulomb-14        LJ (SR)  Disper. corr.   Coulomb (SR)   Coul. recip.
    2.87025e+04    1.23444e+05   -7.49158e+03   -9.41544e+05    5.22838e+03
      Potential    Kinetic En.   Total Energy  Conserved En.    Temperature
   -7.82242e+05    1.37741e+05   -6.44501e+05    2.43999e+07    2.99960e+02
 Pres. DC (bar) Pressure (bar)   Constr. rmsd
   -2.22469e+02    1.89994e+01    0.00000e+00

           Step           Time
      341975000   683950.00000

   Energies (kJ/mol)
        G96Bond       G96Angle    Proper Dih.  Improper Dih.          LJ-14
    2.34669e+03    3.72566e+03    2.75384e+03    1.15583e+03   -2.51865e+02
     Coulomb-14        LJ (SR)  Disper. corr.   Coulomb (SR)   Coul. recip.
    2.87881e+04    1.23106e+05   -7.40235e+03   -9.38456e+05    5.25591e+03
      Potential    Kinetic En.   Total Energy  Conserved En.    Temperature
   -7.78978e+05    1.38797e+05   -6.40182e+05    2.44002e+07    3.02258e+02
 Pres. DC (bar) Pressure (bar)   Constr. rmsd
   -2.17208e+02   -7.61531e+01    0.00000e+00

           Step           Time
      341980000   683960.00000

   Energies (kJ/mol)
        G96Bond       G96Angle    Proper Dih.  Improper Dih.          LJ-14
    2.30032e+03    3.76024e+03    2.80418e+03    1.04292e+03   -3.07808e+02
     Coulomb-14        LJ (SR)  Disper. corr.   Coulomb (SR)   Coul. recip.
    2.85068e+04    1.25130e+05   -7.46627e+03   -9.43183e+05    5.17783e+03
      Potential    Kinetic En.   Total Energy  Conserved En.    Temperature
   -7.82235e+05    1.36614e+05   -6.45621e+05    2.44005e+07    2.97506e+02
 Pres. DC (bar) Pressure (bar)   Constr. rmsd
   -2.20971e+02    2.56232e+01    0.00000e+00

           Step           Time
      341985000   683970.00000

   Energies (kJ/mol)
        G96Bond       G96Angle    Proper Dih.  Improper Dih.          LJ-14
    2.28299e+03    3.77463e+03    2.83251e+03    1.16640e+03   -3.17139e+02
     Coulomb-14        LJ (SR)  Disper. corr.   Coulomb (SR)   Coul. recip.
    2.84370e+04    1.23935e+05   -7.42939e+03   -9.40345e+05    5.28709e+03
      Potential    Kinetic En.   Total Energy  Conserved En.    Temperature
   -7.80376e+05    1.37105e+05   -6.43271e+05    2.44010e+07    2.98574e+02
 Pres. DC (bar) Pressure (bar)   Constr. rmsd
   -2.18796e+02    1.22805e+01    0.00000e+00

           Step           Time
      341990000   683980.00000

   Energies (kJ/mol)
        G96Bond       G96Angle    Proper Dih.  Improper Dih.          LJ-14
    2.46340e+03    3.78619e+03    2.74230e+03    1.03379e+03   -3.13986e+02
     Coulomb-14        LJ (SR)  Disper. corr.   Coulomb (SR)   Coul. recip.
    2.85454e+04    1.25821e+05   -7.51819e+03   -9.43898e+05    5.29112e+03
      Potential    Kinetic En.   Total Energy  Conserved En.    Temperature
   -7.82047e+05    1.38233e+05   -6.43813e+05    2.44012e+07    3.01031e+02
 Pres. DC (bar) Pressure (bar)   Constr. rmsd
   -2.24051e+02    1.93337e+02    0.00000e+00

           Step           Time
      341995000   683990.00000

   Energies (kJ/mol)
        G96Bond       G96Angle    Proper Dih.  Improper Dih.          LJ-14
    2.19343e+03    3.81029e+03    2.71507e+03    1.04023e+03   -3.42888e+02
     Coulomb-14        LJ (SR)  Disper. corr.   Coulomb (SR)   Coul. recip.
    2.86770e+04    1.22249e+05   -7.43867e+03   -9.39347e+05    5.31038e+03
      Potential    Kinetic En.   Total Energy  Conserved En.    Temperature
   -7.81133e+05    1.37713e+05   -6.43421e+05    2.44014e+07    2.99897e+02
 Pres. DC (bar) Pressure (bar)   Constr. rmsd
   -2.19342e+02   -1.46178e+02    0.00000e+00

           Step           Time
      342000000   684000.00000

   Energies (kJ/mol)
        G96Bond       G96Angle    Proper Dih.  Improper Dih.          LJ-14
    2.46780e+03    3.70865e+03    2.73386e+03    1.11488e+03   -3.34236e+02
     Coulomb-14        LJ (SR)  Disper. corr.   Coulomb (SR)   Coul. recip.
    2.86667e+04    1.24309e+05   -7.44817e+03   -9.40662e+05    5.32277e+03
      Potential    Kinetic En.   Total Energy  Conserved En.    Temperature
   -7.80121e+05    1.38524e+05   -6.41597e+05    2.44017e+07    3.01665e+02
 Pres. DC (bar) Pressure (bar)   Constr. rmsd
   -2.19902e+02    2.41290e+01    0.00000e+00

           Step           Time
      342005000   684010.00000

   Energies (kJ/mol)
        G96Bond       G96Angle    Proper Dih.  Improper Dih.          LJ-14
    2.39743e+03    3.69180e+03    2.83010e+03    1.02342e+03   -3.15092e+02
     Coulomb-14        LJ (SR)  Disper. corr.   Coulomb (SR)   Coul. recip.
    2.84754e+04    1.23471e+05   -7.43777e+03   -9.40211e+05    5.24698e+03
      Potential    Kinetic En.   Total Energy  Conserved En.    Temperature
   -7.80827e+05    1.37443e+05   -6.43384e+05    2.44019e+07    2.99310e+02
 Pres. DC (bar) Pressure (bar)   Constr. rmsd
   -2.19289e+02   -1.47390e+02    0.00000e+00

           Step           Time
      342010000   684020.00000

   Energies (kJ/mol)
        G96Bond       G96Angle    Proper Dih.  Improper Dih.          LJ-14
    2.33422e+03    3.71252e+03    2.85750e+03    1.10098e+03   -3.02476e+02
     Coulomb-14        LJ (SR)  Disper. corr.   Coulomb (SR)   Coul. recip.
    2.85197e+04    1.23152e+05   -7.43580e+03   -9.39301e+05    5.22520e+03
      Potential    Kinetic En.   Total Energy  Conserved En.    Temperature
   -7.80137e+05    1.38075e+05   -6.42062e+05    2.44024e+07    3.00686e+02
 Pres. DC (bar) Pressure (bar)   Constr. rmsd
   -2.19173e+02   -1.57784e+01    0.00000e+00

           Step           Time
      342015000   684030.00000

   Energies (kJ/mol)
        G96Bond       G96Angle    Proper Dih.  Improper Dih.          LJ-14
    2.44568e+03    3.89350e+03    2.79270e+03    1.07521e+03   -3.21342e+02
     Coulomb-14        LJ (SR)  Disper. corr.   Coulomb (SR)   Coul. recip.
    2.85277e+04    1.23365e+05   -7.47211e+03   -9.39184e+05    5.34027e+03
      Potential    Kinetic En.   Total Energy  Conserved En.    Temperature
   -7.79538e+05    1.37134e+05   -6.42404e+05    2.44028e+07    2.98637e+02
 Pres. DC (bar) Pressure (bar)   Constr. rmsd
   -2.21316e+02    1.18030e+01    0.00000e+00

           Step           Time
      342020000   684040.00000

   Energies (kJ/mol)
        G96Bond       G96Angle    Proper Dih.  Improper Dih.          LJ-14
    2.24572e+03    3.61850e+03    2.74630e+03    1.06092e+03   -2.69237e+02
     Coulomb-14        LJ (SR)  Disper. corr.   Coulomb (SR)   Coul. recip.
    2.86555e+04    1.23465e+05   -7.42675e+03   -9.41575e+05    5.25905e+03
      Potential    Kinetic En.   Total Energy  Conserved En.    Temperature
   -7.82221e+05    1.37595e+05   -6.44625e+05    2.44031e+07    2.99642e+02
 Pres. DC (bar) Pressure (bar)   Constr. rmsd
   -2.18640e+02   -1.63185e+02    0.00000e+00

           Step           Time
      342025000   684050.00000

   Energies (kJ/mol)
        G96Bond       G96Angle    Proper Dih.  Improper Dih.          LJ-14
    2.27305e+03    3.72560e+03    2.72653e+03    1.05043e+03   -2.88596e+02
     Coulomb-14        LJ (SR)  Disper. corr.   Coulomb (SR)   Coul. recip.
    2.86072e+04    1.23923e+05   -7.45384e+03   -9.40796e+05    5.29756e+03
      Potential    Kinetic En.   Total Energy  Conserved En.    Temperature
   -7.80935e+05    1.38090e+05   -6.42845e+05    2.44034e+07    3.00719e+02
 Pres. DC (bar) Pressure (bar)   Constr. rmsd
   -2.20236e+02   -4.80419e+01    0.00000e+00

           Step           Time
      342030000   684060.00000

   Energies (kJ/mol)
        G96Bond       G96Angle    Proper Dih.  Improper Dih.          LJ-14
    2.31682e+03    3.82883e+03    2.81096e+03    1.06016e+03   -3.40469e+02
     Coulomb-14        LJ (SR)  Disper. corr.   Coulomb (SR)   Coul. recip.
    2.86050e+04    1.24894e+05   -7.50962e+03   -9.42659e+05    5.26288e+03
      Potential    Kinetic En.   Total Energy  Conserved En.    Temperature
   -7.81730e+05    1.37262e+05   -6.44468e+05    2.44039e+07    2.98916e+02
 Pres. DC (bar) Pressure (bar)   Constr. rmsd
   -2.23541e+02    1.58524e+02    0.00000e+00

           Step           Time
      342035000   684070.00000

   Energies (kJ/mol)
        G96Bond       G96Angle    Proper Dih.  Improper Dih.          LJ-14
    2.26032e+03    3.67946e+03    2.84497e+03    1.10829e+03   -3.03192e+02
     Coulomb-14        LJ (SR)  Disper. corr.   Coulomb (SR)   Coul. recip.
    2.86828e+04    1.24896e+05   -7.46773e+03   -9.43719e+05    5.21153e+03
      Potential    Kinetic En.   Total Energy  Conserved En.    Temperature
   -7.82806e+05    1.37358e+05   -6.45448e+05    2.44043e+07    2.99124e+02
 Pres. DC (bar) Pressure (bar)   Constr. rmsd
   -2.21057e+02    1.42586e+02    0.00000e+00

           Step           Time
      342040000   684080.00000

   Energies (kJ/mol)
        G96Bond       G96Angle    Proper Dih.  Improper Dih.          LJ-14
    2.29394e+03    3.67785e+03    2.67080e+03    1.09394e+03   -2.49469e+02
     Coulomb-14        LJ (SR)  Disper. corr.   Coulomb (SR)   Coul. recip.
    2.86491e+04    1.24880e+05   -7.47011e+03   -9.43606e+05    5.12595e+03
      Potential    Kinetic En.   Total Energy  Conserved En.    Temperature
   -7.82934e+05    1.38005e+05   -6.44930e+05    2.44049e+07    3.00533e+02
 Pres. DC (bar) Pressure (bar)   Constr. rmsd
   -2.21198e+02    8.81927e+01    0.00000e+00

           Step           Time
      342045000   684090.00000

   Energies (kJ/mol)
        G96Bond       G96Angle    Proper Dih.  Improper Dih.          LJ-14
    2.31750e+03    3.75631e+03    2.69662e+03    1.15718e+03   -3.05457e+02
     Coulomb-14        LJ (SR)  Disper. corr.   Coulomb (SR)   Coul. recip.
    2.86149e+04    1.25336e+05   -7.48877e+03   -9.44443e+05    5.20354e+03
      Potential    Kinetic En.   Total Energy  Conserved En.    Temperature
   -7.83155e+05    1.37610e+05   -6.45545e+05    2.44052e+07    2.99674e+02
 Pres. DC (bar) Pressure (bar)   Constr. rmsd
   -2.22303e+02    7.30406e+01    0.00000e+00

           Step           Time
      342050000   684100.00000

   Energies (kJ/mol)
        G96Bond       G96Angle    Proper Dih.  Improper Dih.          LJ-14
    2.30315e+03    3.72368e+03    2.68757e+03    1.18558e+03   -3.02281e+02
     Coulomb-14        LJ (SR)  Disper. corr.   Coulomb (SR)   Coul. recip.
    2.87137e+04    1.21523e+05   -7.38955e+03   -9.36725e+05    5.24678e+03
      Potential    Kinetic En.   Total Energy  Conserved En.    Temperature
   -7.79033e+05    1.38472e+05   -6.40561e+05    2.44062e+07    3.01551e+02
 Pres. DC (bar) Pressure (bar)   Constr. rmsd
   -2.16458e+02   -3.67622e+02    0.00000e+00

           Step           Time
      342055000   684110.00000

   Energies (kJ/mol)
        G96Bond       G96Angle    Proper Dih.  Improper Dih.          LJ-14
    2.45544e+03    3.67642e+03    2.83479e+03    1.08027e+03   -2.95208e+02
     Coulomb-14        LJ (SR)  Disper. corr.   Coulomb (SR)   Coul. recip.
    2.87382e+04    1.23066e+05   -7.42728e+03   -9.39172e+05    5.24487e+03
      Potential    Kinetic En.   Total Energy  Conserved En.    Temperature
   -7.79798e+05    1.38600e+05   -6.41198e+05    2.44067e+07    3.01830e+02
 Pres. DC (bar) Pressure (bar)   Constr. rmsd
   -2.18672e+02   -1.40360e+02    0.00000e+00

           Step           Time
      342060000   684120.00000

   Energies (kJ/mol)
        G96Bond       G96Angle    Proper Dih.  Improper Dih.          LJ-14
    2.50519e+03    3.69076e+03    2.80783e+03    1.03773e+03   -3.23389e+02
     Coulomb-14        LJ (SR)  Disper. corr.   Coulomb (SR)   Coul. recip.
    2.85574e+04    1.23219e+05   -7.45097e+03   -9.39708e+05    5.30939e+03
      Potential    Kinetic En.   Total Energy  Conserved En.    Temperature
   -7.80355e+05    1.37936e+05   -6.42419e+05    2.44075e+07    3.00383e+02
 Pres. DC (bar) Pressure (bar)   Constr. rmsd
   -2.20067e+02   -6.57090e+01    0.00000e+00

           Step           Time
      342065000   684130.00000

   Energies (kJ/mol)
        G96Bond       G96Angle    Proper Dih.  Improper Dih.          LJ-14
    2.42619e+03    3.65216e+03    2.86540e+03    1.07651e+03   -3.68188e+02
     Coulomb-14        LJ (SR)  Disper. corr.   Coulomb (SR)   Coul. recip.
    2.83924e+04    1.23130e+05   -7.42144e+03   -9.38430e+05    5.13755e+03
      Potential    Kinetic En.   Total Energy  Conserved En.    Temperature
   -7.79539e+05    1.37184e+05   -6.42355e+05    2.44079e+07    2.98746e+02
 Pres. DC (bar) Pressure (bar)   Constr. rmsd
   -2.18328e+02   -1.79012e+02    0.00000e+00

           Step           Time
      342070000   684140.00000

   Energies (kJ/mol)
        G96Bond       G96Angle    Proper Dih.  Improper Dih.          LJ-14
    2.35326e+03    3.79728e+03    2.85732e+03    1.13805e+03   -3.74058e+02
     Coulomb-14        LJ (SR)  Disper. corr.   Coulomb (SR)   Coul. recip.
    2.85619e+04    1.24302e+05   -7.51309e+03   -9.42481e+05    5.10832e+03
      Potential    Kinetic En.   Total Energy  Conserved En.    Temperature
   -7.82251e+05    1.38631e+05   -6.43620e+05    2.44080e+07    3.01897e+02
 Pres. DC (bar) Pressure (bar)   Constr. rmsd
   -2.23747e+02    6.76510e+01    0.00000e+00

           Step           Time
      342075000   684150.00000

   Energies (kJ/mol)
        G96Bond       G96Angle    Proper Dih.  Improper Dih.          LJ-14
    2.34690e+03    3.69331e+03    2.86332e+03    1.08909e+03   -3.32578e+02
     Coulomb-14        LJ (SR)  Disper. corr.   Coulomb (SR)   Coul. recip.
    2.87650e+04    1.23885e+05   -7.43112e+03   -9.40445e+05    5.18167e+03
      Potential    Kinetic En.   Total Energy  Conserved En.    Temperature
   -7.80385e+05    1.38746e+05   -6.41638e+05    2.44084e+07    3.02149e+02
 Pres. DC (bar) Pressure (bar)   Constr. rmsd
   -2.18898e+02    2.01880e+01    0.00000e+00

           Step           Time
      342080000   684160.00000

   Energies (kJ/mol)
        G96Bond       G96Angle    Proper Dih.  Improper Dih.          LJ-14
    2.48047e+03    3.70869e+03    2.72800e+03    1.06163e+03   -2.33909e+02
     Coulomb-14        LJ (SR)  Disper. corr.   Coulomb (SR)   Coul. recip.
    2.86621e+04    1.23651e+05   -7.46247e+03   -9.38325e+05    5.28748e+03
      Potential    Kinetic En.   Total Energy  Conserved En.    Temperature
   -7.78442e+05    1.37209e+05   -6.41232e+05    2.44088e+07    2.98801e+02
 Pres. DC (bar) Pressure (bar)   Constr. rmsd
   -2.20746e+02    1.56119e+02    0.00000e+00

           Step           Time
      342085000   684170.00000

   Energies (kJ/mol)
        G96Bond       G96Angle    Proper Dih.  Improper Dih.          LJ-14
    2.28622e+03    3.67639e+03    2.72701e+03    1.07123e+03   -2.42218e+02
     Coulomb-14        LJ (SR)  Disper. corr.   Coulomb (SR)   Coul. recip.
    2.86491e+04    1.25169e+05   -7.48486e+03   -9.42552e+05    5.14485e+03
      Potential    Kinetic En.   Total Energy  Conserved En.    Temperature
   -7.81555e+05    1.37679e+05   -6.43876e+05    2.44091e+07    2.99825e+02
 Pres. DC (bar) Pressure (bar)   Constr. rmsd
   -2.22071e+02    1.51157e+02    0.00000e+00

           Step           Time
      342090000   684180.00000

   Energies (kJ/mol)
        G96Bond       G96Angle    Proper Dih.  Improper Dih.          LJ-14
    2.31165e+03    3.72916e+03    2.74359e+03    1.06001e+03   -2.67244e+02
     Coulomb-14        LJ (SR)  Disper. corr.   Coulomb (SR)   Coul. recip.
    2.88149e+04    1.25013e+05   -7.50231e+03   -9.41309e+05    5.30032e+03
      Potential    Kinetic En.   Total Energy  Conserved En.    Temperature
   -7.80106e+05    1.37113e+05   -6.42993e+05    2.44096e+07    2.98591e+02
 Pres. DC (bar) Pressure (bar)   Constr. rmsd
   -2.23107e+02    3.02937e+02    0.00000e+00

           Step           Time
      342095000   684190.00000

   Energies (kJ/mol)
        G96Bond       G96Angle    Proper Dih.  Improper Dih.          LJ-14
    2.29445e+03    3.69672e+03    2.83359e+03    1.14280e+03   -2.98384e+02
     Coulomb-14        LJ (SR)  Disper. corr.   Coulomb (SR)   Coul. recip.
    2.85890e+04    1.24232e+05   -7.46754e+03   -9.40745e+05    5.07668e+03
      Potential    Kinetic En.   Total Energy  Conserved En.    Temperature
   -7.80646e+05    1.38634e+05   -6.42013e+05    2.44100e+07    3.01903e+02
 Pres. DC (bar) Pressure (bar)   Constr. rmsd
   -2.21046e+02    7.78480e+01    0.00000e+00

           Step           Time
      342100000   684200.00000

   Energies (kJ/mol)
        G96Bond       G96Angle    Proper Dih.  Improper Dih.          LJ-14
    2.23478e+03    3.83772e+03    2.84284e+03    1.03982e+03   -4.25575e+02
     Coulomb-14        LJ (SR)  Disper. corr.   Coulomb (SR)   Coul. recip.
    2.85263e+04    1.24018e+05   -7.46419e+03   -9.40513e+05    5.31040e+03
      Potential    Kinetic En.   Total Energy  Conserved En.    Temperature
   -7.80593e+05    1.37477e+05   -6.43117e+05    2.44103e+07    2.99383e+02
 Pres. DC (bar) Pressure (bar)   Constr. rmsd
   -2.20848e+02    9.47144e+00    0.00000e+00

           Step           Time
      342105000   684210.00000

   Energies (kJ/mol)
        G96Bond       G96Angle    Proper Dih.  Improper Dih.          LJ-14
    2.36578e+03    3.88120e+03    2.68119e+03    1.09121e+03   -3.34720e+02
     Coulomb-14        LJ (SR)  Disper. corr.   Coulomb (SR)   Coul. recip.
    2.86898e+04    1.24666e+05   -7.43543e+03   -9.39785e+05    5.29632e+03
      Potential    Kinetic En.   Total Energy  Conserved En.    Temperature
   -7.78884e+05    1.37634e+05   -6.41250e+05    2.44107e+07    2.99725e+02
 Pres. DC (bar) Pressure (bar)   Constr. rmsd
   -2.19151e+02    9.64345e+01    0.00000e+00

           Step           Time
      342110000   684220.00000

   Energies (kJ/mol)
        G96Bond       G96Angle    Proper Dih.  Improper Dih.          LJ-14
    2.28357e+03    3.74987e+03    2.78539e+03    1.12087e+03   -2.86489e+02
     Coulomb-14        LJ (SR)  Disper. corr.   Coulomb (SR)   Coul. recip.
    2.87145e+04    1.23697e+05   -7.45984e+03   -9.39753e+05    5.23904e+03
      Potential    Kinetic En.   Total Energy  Conserved En.    Temperature
   -7.79909e+05    1.36943e+05   -6.42967e+05    2.44108e+07    2.98221e+02
 Pres. DC (bar) Pressure (bar)   Constr. rmsd
   -2.20591e+02    5.82804e+01    0.00000e+00

           Step           Time
      342115000   684230.00000

   Energies (kJ/mol)
        G96Bond       G96Angle    Proper Dih.  Improper Dih.          LJ-14
    2.20597e+03    3.67655e+03    2.68578e+03    1.09916e+03   -3.12242e+02
     Coulomb-14        LJ (SR)  Disper. corr.   Coulomb (SR)   Coul. recip.
    2.86354e+04    1.24085e+05   -7.46378e+03   -9.41852e+05    5.23185e+03
      Potential    Kinetic En.   Total Energy  Conserved En.    Temperature
   -7.82009e+05    1.36936e+05   -6.45073e+05    2.44114e+07    2.98205e+02
 Pres. DC (bar) Pressure (bar)   Constr. rmsd
   -2.20824e+02    1.23530e+01    0.00000e+00

           Step           Time
      342120000   684240.00000

   Energies (kJ/mol)
        G96Bond       G96Angle    Proper Dih.  Improper Dih.          LJ-14
    2.27796e+03    3.64289e+03    2.91256e+03    1.10080e+03   -3.27146e+02
     Coulomb-14        LJ (SR)  Disper. corr.   Coulomb (SR)   Coul. recip.
    2.87748e+04    1.24444e+05   -7.43147e+03   -9.39375e+05    5.35362e+03
      Potential    Kinetic En.   Total Energy  Conserved En.    Temperature
   -7.78627e+05    1.37429e+05   -6.41198e+05    2.44117e+07    2.99279e+02
 Pres. DC (bar) Pressure (bar)   Constr. rmsd
   -2.18918e+02    6.24693e+01    0.00000e+00

           Step           Time
      342125000   684250.00000

   Energies (kJ/mol)
        G96Bond       G96Angle    Proper Dih.  Improper Dih.          LJ-14
    2.40113e+03    3.64440e+03    2.68406e+03    1.02884e+03   -2.50747e+02
     Coulomb-14        LJ (SR)  Disper. corr.   Coulomb (SR)   Coul. recip.
    2.85696e+04    1.23660e+05   -7.50229e+03   -9.40982e+05    5.16293e+03
      Potential    Kinetic En.   Total Energy  Conserved En.    Temperature
   -7.81584e+05    1.36712e+05   -6.44872e+05    2.44121e+07    2.97717e+02
 Pres. DC (bar) Pressure (bar)   Constr. rmsd
   -2.23106e+02   -4.51153e+01    0.00000e+00

           Step           Time
      342130000   684260.00000

   Energies (kJ/mol)
        G96Bond       G96Angle    Proper Dih.  Improper Dih.          LJ-14
    2.38476e+03    3.85767e+03    2.79015e+03    1.05599e+03   -2.67323e+02
     Coulomb-14        LJ (SR)  Disper. corr.   Coulomb (SR)   Coul. recip.
    2.88407e+04    1.23325e+05   -7.43205e+03   -9.39923e+05    5.34543e+03
      Potential    Kinetic En.   Total Energy  Conserved En.    Temperature
   -7.80022e+05    1.38501e+05   -6.41522e+05    2.44126e+07    3.01613e+02
 Pres. DC (bar) Pressure (bar)   Constr. rmsd
   -2.18952e+02   -1.17548e+02    0.00000e+00

           Step           Time
      342135000   684270.00000

   Energies (kJ/mol)
        G96Bond       G96Angle    Proper Dih.  Improper Dih.          LJ-14
    2.25032e+03    3.72925e+03    2.81501e+03    1.11300e+03   -2.54825e+02
     Coulomb-14        LJ (SR)  Disper. corr.   Coulomb (SR)   Coul. recip.
    2.87345e+04    1.21319e+05   -7.43491e+03   -9.37348e+05    5.18607e+03
      Potential    Kinetic En.   Total Energy  Conserved En.    Temperature
   -7.79891e+05    1.37866e+05   -6.42025e+05    2.44131e+07    3.00232e+02
 Pres. DC (bar) Pressure (bar)   Constr. rmsd
   -2.19120e+02   -2.50021e+02    0.00000e+00

           Step           Time
      342140000   684280.00000

   Energies (kJ/mol)
        G96Bond       G96Angle    Proper Dih.  Improper Dih.          LJ-14
    2.52213e+03    3.80800e+03    2.71441e+03    1.10409e+03   -3.01947e+02
     Coulomb-14        LJ (SR)  Disper. corr.   Coulomb (SR)   Coul. recip.
    2.87254e+04    1.24537e+05   -7.52847e+03   -9.41248e+05    5.20797e+03
      Potential    Kinetic En.   Total Energy  Conserved En.    Temperature
   -7.80459e+05    1.39223e+05   -6.41236e+05    2.44136e+07    3.03187e+02
 Pres. DC (bar) Pressure (bar)   Constr. rmsd
   -2.24663e+02    1.95458e+02    0.00000e+00

           Step           Time
      342145000   684290.00000

   Energies (kJ/mol)
        G96Bond       G96Angle    Proper Dih.  Improper Dih.          LJ-14
    2.26380e+03    3.55437e+03    2.80889e+03    1.10509e+03   -2.50200e+02
     Coulomb-14        LJ (SR)  Disper. corr.   Coulomb (SR)   Coul. recip.
    2.86737e+04    1.24161e+05   -7.48734e+03   -9.41883e+05    5.08620e+03
      Potential    Kinetic En.   Total Energy  Conserved En.    Temperature
   -7.81967e+05    1.38307e+05   -6.43660e+05    2.44139e+07    3.01192e+02
 Pres. DC (bar) Pressure (bar)   Constr. rmsd
   -2.22218e+02    1.09684e+02    0.00000e+00

           Step           Time
      342150000   684300.00000

   Energies (kJ/mol)
        G96Bond       G96Angle    Proper Dih.  Improper Dih.          LJ-14
    2.18618e+03    3.75858e+03    2.78820e+03    1.08843e+03   -1.87938e+02
     Coulomb-14        LJ (SR)  Disper. corr.   Coulomb (SR)   Coul. recip.
    2.86853e+04    1.24940e+05   -7.46644e+03   -9.41442e+05    5.17391e+03
      Potential    Kinetic En.   Total Energy  Conserved En.    Temperature
   -7.80476e+05    1.37723e+05   -6.42754e+05    2.44143e+07    2.99919e+02
 Pres. DC (bar) Pressure (bar)   Constr. rmsd
   -2.20980e+02    2.58106e+02    0.00000e+00

           Step           Time
      342155000   684310.00000

   Energies (kJ/mol)
        G96Bond       G96Angle    Proper Dih.  Improper Dih.          LJ-14
    2.43563e+03    3.65826e+03    2.75782e+03    1.10968e+03   -3.29009e+02
     Coulomb-14        LJ (SR)  Disper. corr.   Coulomb (SR)   Coul. recip.
    2.87933e+04    1.24542e+05   -7.43240e+03   -9.41094e+05    5.21600e+03
      Potential    Kinetic En.   Total Energy  Conserved En.    Temperature
   -7.80342e+05    1.38728e+05   -6.41614e+05    2.44148e+07    3.02108e+02
 Pres. DC (bar) Pressure (bar)   Constr. rmsd
   -2.18973e+02    8.45489e+00    0.00000e+00

           Step           Time
      342160000   684320.00000

   Energies (kJ/mol)
        G96Bond       G96Angle    Proper Dih.  Improper Dih.          LJ-14
    2.21095e+03    3.71719e+03    2.70664e+03    1.06597e+03   -2.96088e+02
     Coulomb-14        LJ (SR)  Disper. corr.   Coulomb (SR)   Coul. recip.
    2.89263e+04    1.21074e+05   -7.41203e+03   -9.36628e+05    5.31976e+03
      Potential    Kinetic En.   Total Energy  Conserved En.    Temperature
   -7.79316e+05    1.37950e+05   -6.41366e+05    2.44150e+07    3.00414e+02
 Pres. DC (bar) Pressure (bar)   Constr. rmsd
   -2.17776e+02   -2.68621e+02    0.00000e+00

           Step           Time
      342165000   684330.00000

   Energies (kJ/mol)
        G96Bond       G96Angle    Proper Dih.  Improper Dih.          LJ-14
    2.37418e+03    3.88115e+03    2.73860e+03    1.04408e+03   -2.27907e+02
     Coulomb-14        LJ (SR)  Disper. corr.   Coulomb (SR)   Coul. recip.
    2.86915e+04    1.25247e+05   -7.45710e+03   -9.41563e+05    5.18602e+03
      Potential    Kinetic En.   Total Energy  Conserved En.    Temperature
   -7.80085e+05    1.38059e+05   -6.42026e+05    2.44155e+07    3.00652e+02
 Pres. DC (bar) Pressure (bar)   Constr. rmsd
   -2.20429e+02    1.89967e+02    0.00000e+00

           Step           Time
      342170000   684340.00000

   Energies (kJ/mol)
        G96Bond       G96Angle    Proper Dih.  Improper Dih.          LJ-14
    2.33042e+03    3.74653e+03    2.73301e+03    1.09751e+03   -3.34935e+02
     Coulomb-14        LJ (SR)  Disper. corr.   Coulomb (SR)   Coul. recip.
    2.86343e+04    1.25042e+05   -7.50979e+03   -9.42892e+05    5.32578e+03
      Potential    Kinetic En.   Total Energy  Conserved En.    Temperature
   -7.81828e+05    1.37967e+05   -6.43861e+05    2.44160e+07    3.00451e+02
 Pres. DC (bar) Pressure (bar)   Constr. rmsd
   -2.23551e+02    1.11208e+02    0.00000e+00

           Step           Time
      342175000   684350.00000

   Energies (kJ/mol)
        G96Bond       G96Angle    Proper Dih.  Improper Dih.          LJ-14
    2.23728e+03    3.76448e+03    2.81189e+03    1.15438e+03   -3.07409e+02
     Coulomb-14        LJ (SR)  Disper. corr.   Coulomb (SR)   Coul. recip.
    2.86840e+04    1.23408e+05   -7.45191e+03   -9.40641e+05    5.19707e+03
      Potential    Kinetic En.   Total Energy  Conserved En.    Temperature
   -7.81142e+05    1.37239e+05   -6.43904e+05    2.44161e+07    2.98865e+02
 Pres. DC (bar) Pressure (bar)   Constr. rmsd
   -2.20122e+02   -2.15084e+00    0.00000e+00

           Step           Time
      342180000   684360.00000

   Energies (kJ/mol)
        G96Bond       G96Angle    Proper Dih.  Improper Dih.          LJ-14
    2.32500e+03    3.75483e+03    2.72180e+03    1.17546e+03   -3.80128e+02
     Coulomb-14        LJ (SR)  Disper. corr.   Coulomb (SR)   Coul. recip.
    2.86907e+04    1.25680e+05   -7.48640e+03   -9.43986e+05    5.25602e+03
      Potential    Kinetic En.   Total Energy  Conserved En.    Temperature
   -7.82249e+05    1.38363e+05   -6.43886e+05    2.44166e+07    3.01313e+02
 Pres. DC (bar) Pressure (bar)   Constr. rmsd
   -2.22162e+02    1.82910e+02    0.00000e+00

           Step           Time
      342185000   684370.00000

   Energies (kJ/mol)
        G96Bond       G96Angle    Proper Dih.  Improper Dih.          LJ-14
    2.33288e+03    3.78810e+03    2.69645e+03    1.11009e+03   -3.52638e+02
     Coulomb-14        LJ (SR)  Disper. corr.   Coulomb (SR)   Coul. recip.
    2.87185e+04    1.21576e+05   -7.43693e+03   -9.38274e+05    5.22259e+03
      Potential    Kinetic En.   Total Energy  Conserved En.    Temperature
   -7.80619e+05    1.37554e+05   -6.43065e+05    2.44169e+07    2.99551e+02
 Pres. DC (bar) Pressure (bar)   Constr. rmsd
   -2.19240e+02   -3.21109e+02    0.00000e+00

           Step           Time
      342190000   684380.00000

   Energies (kJ/mol)
        G96Bond       G96Angle    Proper Dih.  Improper Dih.          LJ-14
    2.37625e+03    3.89912e+03    2.73014e+03    1.05974e+03   -3.39272e+02
     Coulomb-14        LJ (SR)  Disper. corr.   Coulomb (SR)   Coul. recip.
    2.85086e+04    1.23954e+05   -7.47712e+03   -9.39103e+05    5.29052e+03
      Potential    Kinetic En.   Total Energy  Conserved En.    Temperature
   -7.79101e+05    1.39443e+05   -6.39658e+05    2.44172e+07    3.03666e+02
 Pres. DC (bar) Pressure (bar)   Constr. rmsd
   -2.21612e+02    1.47010e+02    0.00000e+00

           Step           Time
      342195000   684390.00000

   Energies (kJ/mol)
        G96Bond       G96Angle    Proper Dih.  Improper Dih.          LJ-14
    2.27658e+03    3.62231e+03    2.76068e+03    1.12801e+03   -2.34453e+02
     Coulomb-14        LJ (SR)  Disper. corr.   Coulomb (SR)   Coul. recip.
    2.87079e+04    1.23191e+05   -7.51625e+03   -9.40767e+05    5.25476e+03
      Potential    Kinetic En.   Total Energy  Conserved En.    Temperature
   -7.81576e+05    1.36759e+05   -6.44817e+05    2.44177e+07    2.97821e+02
 Pres. DC (bar) Pressure (bar)   Constr. rmsd
   -2.23935e+02    9.18814e+01    0.00000e+00

           Step           Time
      342200000   684400.00000

   Energies (kJ/mol)
        G96Bond       G96Angle    Proper Dih.  Improper Dih.          LJ-14
    2.31099e+03    3.66450e+03    2.79319e+03    1.15817e+03   -3.53674e+02
     Coulomb-14        LJ (SR)  Disper. corr.   Coulomb (SR)   Coul. recip.
    2.86267e+04    1.24452e+05   -7.49654e+03   -9.41220e+05    5.24564e+03
      Potential    Kinetic En.   Total Energy  Conserved En.    Temperature
   -7.80819e+05    1.37012e+05   -6.43806e+05    2.44180e+07    2.98372e+02
 Pres. DC (bar) Pressure (bar)   Constr. rmsd
   -2.22764e+02    9.87676e+01    0.00000e+00

           Step           Time
      342205000   684410.00000

   Energies (kJ/mol)
        G96Bond       G96Angle    Proper Dih.  Improper Dih.          LJ-14
    2.29488e+03    3.65997e+03    2.71598e+03    1.05356e+03   -3.00706e+02
     Coulomb-14        LJ (SR)  Disper. corr.   Coulomb (SR)   Coul. recip.
    2.84943e+04    1.24932e+05   -7.43282e+03   -9.41551e+05    5.26687e+03
      Potential    Kinetic En.   Total Energy  Conserved En.    Temperature
   -7.80867e+05    1.36981e+05   -6.43887e+05    2.44183e+07    2.98303e+02
 Pres. DC (bar) Pressure (bar)   Constr. rmsd
   -2.18997e+02    2.85160e+01    0.00000e+00

           Step           Time
      342210000   684420.00000

   Energies (kJ/mol)
        G96Bond       G96Angle    Proper Dih.  Improper Dih.          LJ-14
    2.26422e+03    3.64738e+03    2.71589e+03    1.15521e+03   -3.07289e+02
     Coulomb-14        LJ (SR)  Disper. corr.   Coulomb (SR)   Coul. recip.
    2.85789e+04    1.24481e+05   -7.45580e+03   -9.42682e+05    5.26666e+03
      Potential    Kinetic En.   Total Energy  Conserved En.    Temperature
   -7.82336e+05    1.36772e+05   -6.45565e+05    2.44188e+07    2.97848e+02
 Pres. DC (bar) Pressure (bar)   Constr. rmsd
   -2.20352e+02    3.00156e+01    0.00000e+00

           Step           Time
      342215000   684430.00000

   Energies (kJ/mol)
        G96Bond       G96Angle    Proper Dih.  Improper Dih.          LJ-14
    2.33867e+03    3.68058e+03    2.71591e+03    1.11709e+03   -2.39241e+02
     Coulomb-14        LJ (SR)  Disper. corr.   Coulomb (SR)   Coul. recip.
    2.86295e+04    1.22483e+05   -7.46898e+03   -9.38722e+05    5.23256e+03
      Potential    Kinetic En.   Total Energy  Conserved En.    Temperature
   -7.80232e+05    1.38220e+05   -6.42012e+05    2.44190e+07    3.01003e+02
 Pres. DC (bar) Pressure (bar)   Constr. rmsd
   -2.21131e+02   -9.39625e+01    0.00000e+00

           Step           Time
      342220000   684440.00000

   Energies (kJ/mol)
        G96Bond       G96Angle    Proper Dih.  Improper Dih.          LJ-14
    2.34465e+03    3.68848e+03    2.74506e+03    1.10602e+03   -3.54197e+02
     Coulomb-14        LJ (SR)  Disper. corr.   Coulomb (SR)   Coul. recip.
    2.85393e+04    1.22810e+05   -7.46795e+03   -9.40036e+05    5.30185e+03
      Potential    Kinetic En.   Total Energy  Conserved En.    Temperature
   -7.81322e+05    1.37351e+05   -6.43972e+05    2.44194e+07    2.99109e+02
 Pres. DC (bar) Pressure (bar)   Constr. rmsd
   -2.21070e+02   -1.22336e+02    0.00000e+00

           Step           Time
      342225000   684450.00000

   Energies (kJ/mol)
        G96Bond       G96Angle    Proper Dih.  Improper Dih.          LJ-14
    2.34957e+03    3.66482e+03    2.75777e+03    1.04738e+03   -2.62477e+02
     Coulomb-14        LJ (SR)  Disper. corr.   Coulomb (SR)   Coul. recip.
    2.86991e+04    1.24217e+05   -7.45095e+03   -9.41365e+05    5.20470e+03
      Potential    Kinetic En.   Total Energy  Conserved En.    Temperature
   -7.81138e+05    1.38043e+05   -6.43095e+05    2.44200e+07    3.00616e+02
 Pres. DC (bar) Pressure (bar)   Constr. rmsd
   -2.20066e+02    4.47567e+00    0.00000e+00

           Step           Time
      342230000   684460.00000

   Energies (kJ/mol)
        G96Bond       G96Angle    Proper Dih.  Improper Dih.          LJ-14
    2.27573e+03    3.68980e+03    2.76873e+03    1.05529e+03   -3.13389e+02
     Coulomb-14        LJ (SR)  Disper. corr.   Coulomb (SR)   Coul. recip.
    2.86422e+04    1.24719e+05   -7.44026e+03   -9.42200e+05    5.22881e+03
      Potential    Kinetic En.   Total Energy  Conserved En.    Temperature
   -7.81574e+05    1.36689e+05   -6.44886e+05    2.44206e+07    2.97667e+02
 Pres. DC (bar) Pressure (bar)   Constr. rmsd
   -2.19436e+02   -4.27657e+01    0.00000e+00

           Step           Time
      342235000   684470.00000

   Energies (kJ/mol)
        G96Bond       G96Angle    Proper Dih.  Improper Dih.          LJ-14
    2.38734e+03    3.63413e+03    2.78564e+03    1.08985e+03   -3.03657e+02
     Coulomb-14        LJ (SR)  Disper. corr.   Coulomb (SR)   Coul. recip.
    2.86660e+04    1.24547e+05   -7.47346e+03   -9.41340e+05    5.17023e+03
      Potential    Kinetic En.   Total Energy  Conserved En.    Temperature
   -7.80837e+05    1.37750e+05   -6.43087e+05    2.44209e+07    2.99978e+02
 Pres. DC (bar) Pressure (bar)   Constr. rmsd
   -2.21396e+02    8.52401e+01    0.00000e+00

           Step           Time
      342240000   684480.00000

   Energies (kJ/mol)
        G96Bond       G96Angle    Proper Dih.  Improper Dih.          LJ-14
    2.41148e+03    3.89447e+03    2.78549e+03    1.03146e+03   -3.26535e+02
     Coulomb-14        LJ (SR)  Disper. corr.   Coulomb (SR)   Coul. recip.
    2.86458e+04    1.24090e+05   -7.43359e+03   -9.40457e+05    5.25427e+03
      Potential    Kinetic En.   Total Energy  Conserved En.    Temperature
   -7.80104e+05    1.38300e+05   -6.41804e+05    2.44211e+07    3.01177e+02
 Pres. DC (bar) Pressure (bar)   Constr. rmsd
   -2.19043e+02    9.91355e+01    0.00000e+00

           Step           Time
      342245000   684490.00000

   Energies (kJ/mol)
        G96Bond       G96Angle    Proper Dih.  Improper Dih.          LJ-14
    2.41383e+03    3.70079e+03    2.76722e+03    1.11293e+03   -3.13244e+02
     Coulomb-14        LJ (SR)  Disper. corr.   Coulomb (SR)   Coul. recip.
    2.85160e+04    1.22596e+05   -7.45150e+03   -9.40036e+05    5.23105e+03
      Potential    Kinetic En.   Total Energy  Conserved En.    Temperature
   -7.81463e+05    1.37299e+05   -6.44165e+05    2.44217e+07    2.98996e+02
 Pres. DC (bar) Pressure (bar)   Constr. rmsd
   -2.20098e+02   -2.00349e+02    0.00000e+00

           Step           Time
      342250000   684500.00000

   Energies (kJ/mol)
        G96Bond       G96Angle    Proper Dih.  Improper Dih.          LJ-14
    2.43128e+03    3.64750e+03    2.76339e+03    1.10995e+03   -2.86462e+02
     Coulomb-14        LJ (SR)  Disper. corr.   Coulomb (SR)   Coul. recip.
    2.85144e+04    1.22721e+05   -7.45686e+03   -9.41088e+05    5.23208e+03
      Potential    Kinetic En.   Total Energy  Conserved En.    Temperature
   -7.82411e+05    1.37267e+05   -6.45144e+05    2.44218e+07    2.98927e+02
 Pres. DC (bar) Pressure (bar)   Constr. rmsd
   -2.20415e+02   -2.15387e+02    0.00000e+00

           Step           Time
      342255000   684510.00000

   Energies (kJ/mol)
        G96Bond       G96Angle    Proper Dih.  Improper Dih.          LJ-14
    2.44432e+03    3.60692e+03    2.73645e+03    1.15463e+03   -2.51066e+02
     Coulomb-14        LJ (SR)  Disper. corr.   Coulomb (SR)   Coul. recip.
    2.87409e+04    1.23166e+05   -7.47456e+03   -9.39388e+05    5.18521e+03
      Potential    Kinetic En.   Total Energy  Conserved En.    Temperature
   -7.80080e+05    1.38459e+05   -6.41621e+05    2.44221e+07    3.01523e+02
 Pres. DC (bar) Pressure (bar)   Constr. rmsd
   -2.21461e+02    6.20199e+01    0.00000e+00

           Step           Time
      342260000   684520.00000

   Energies (kJ/mol)
        G96Bond       G96Angle    Proper Dih.  Improper Dih.          LJ-14
    2.30323e+03    3.82521e+03    2.78220e+03    1.12527e+03   -3.40841e+02
     Coulomb-14        LJ (SR)  Disper. corr.   Coulomb (SR)   Coul. recip.
    2.84936e+04    1.25899e+05   -7.52560e+03   -9.42914e+05    5.19923e+03
      Potential    Kinetic En.   Total Energy  Conserved En.    Temperature
   -7.81152e+05    1.38146e+05   -6.43006e+05    2.44224e+07    3.00842e+02
 Pres. DC (bar) Pressure (bar)   Constr. rmsd
   -2.24492e+02    2.62069e+02    0.00000e+00

           Step           Time
      342265000   684530.00000

   Energies (kJ/mol)
        G96Bond       G96Angle    Proper Dih.  Improper Dih.          LJ-14
    2.43875e+03    3.89575e+03    2.73075e+03    1.03622e+03   -3.10689e+02
     Coulomb-14        LJ (SR)  Disper. corr.   Coulomb (SR)   Coul. recip.
    2.84688e+04    1.23141e+05   -7.43968e+03   -9.38778e+05    5.20132e+03
      Potential    Kinetic En.   Total Energy  Conserved En.    Temperature
   -7.79616e+05    1.37083e+05   -6.42533e+05    2.44231e+07    2.98526e+02
 Pres. DC (bar) Pressure (bar)   Constr. rmsd
   -2.19402e+02   -1.27011e+02    0.00000e+00

           Step           Time
      342270000   684540.00000

   Energies (kJ/mol)
        G96Bond       G96Angle    Proper Dih.  Improper Dih.          LJ-14
    2.44847e+03    3.69660e+03    2.60934e+03    1.11925e+03   -2.88872e+02
     Coulomb-14        LJ (SR)  Disper. corr.   Coulomb (SR)   Coul. recip.
    2.83937e+04    1.24960e+05   -7.47910e+03   -9.43275e+05    5.26935e+03
      Potential    Kinetic En.   Total Energy  Conserved En.    Temperature
   -7.82547e+05    1.37344e+05   -6.45203e+05    2.44233e+07    2.99094e+02
 Pres. DC (bar) Pressure (bar)   Constr. rmsd
   -2.21730e+02    5.04324e+01    0.00000e+00

           Step           Time
      342275000   684550.00000

   Energies (kJ/mol)
        G96Bond       G96Angle    Proper Dih.  Improper Dih.          LJ-14
    2.37352e+03    3.59066e+03    2.72852e+03    9.85536e+02   -2.48417e+02
     Coulomb-14        LJ (SR)  Disper. corr.   Coulomb (SR)   Coul. recip.
    2.85696e+04    1.22928e+05   -7.43685e+03   -9.40298e+05    5.21263e+03
      Potential    Kinetic En.   Total Energy  Conserved En.    Temperature
   -7.81595e+05    1.37465e+05   -6.44130e+05    2.44235e+07    2.99359e+02
 Pres. DC (bar) Pressure (bar)   Constr. rmsd
   -2.19235e+02   -1.86348e+02    0.00000e+00

           Step           Time
      342280000   684560.00000

   Energies (kJ/mol)
        G96Bond       G96Angle    Proper Dih.  Improper Dih.          LJ-14
    2.40244e+03    3.96399e+03    2.90751e+03    1.22446e+03   -3.49689e+02
     Coulomb-14        LJ (SR)  Disper. corr.   Coulomb (SR)   Coul. recip.
    2.83240e+04    1.22597e+05   -7.40596e+03   -9.38197e+05    5.21582e+03
      Potential    Kinetic En.   Total Energy  Conserved En.    Temperature
   -7.79317e+05    1.38417e+05   -6.40900e+05    2.44239e+07    3.01432e+02
 Pres. DC (bar) Pressure (bar)   Constr. rmsd
   -2.17420e+02   -2.38224e+02    0.00000e+00

           Step           Time
      342285000   684570.00000

   Energies (kJ/mol)
        G96Bond       G96Angle    Proper Dih.  Improper Dih.          LJ-14
    2.44783e+03    3.80264e+03    2.78624e+03    1.11345e+03   -3.15261e+02
     Coulomb-14        LJ (SR)  Disper. corr.   Coulomb (SR)   Coul. recip.
    2.86092e+04    1.25739e+05   -7.51597e+03   -9.42883e+05    5.17402e+03
      Potential    Kinetic En.   Total Energy  Conserved En.    Temperature
   -7.81042e+05    1.37944e+05   -6.43098e+05    2.44241e+07    3.00402e+02
 Pres. DC (bar) Pressure (bar)   Constr. rmsd
   -2.23918e+02    2.14218e+02    0.00000e+00

           Step           Time
      342290000   684580.00000

   Energies (kJ/mol)
        G96Bond       G96Angle    Proper Dih.  Improper Dih.          LJ-14
    2.26790e+03    3.89175e+03    2.76940e+03    1.01082e+03   -2.14971e+02
     Coulomb-14        LJ (SR)  Disper. corr.   Coulomb (SR)   Coul. recip.
    2.85324e+04    1.22983e+05   -7.38735e+03   -9.38886e+05    5.29927e+03
      Potential    Kinetic En.   Total Energy  Conserved En.    Temperature
   -7.79734e+05    1.36761e+05   -6.42973e+05    2.44244e+07    2.97825e+02
 Pres. DC (bar) Pressure (bar)   Constr. rmsd
   -2.16329e+02   -1.09219e+02    0.00000e+00

           Step           Time
      342295000   684590.00000

   Energies (kJ/mol)
        G96Bond       G96Angle    Proper Dih.  Improper Dih.          LJ-14
    2.21667e+03    3.91066e+03    2.79871e+03    1.14412e+03   -2.53437e+02
     Coulomb-14        LJ (SR)  Disper. corr.   Coulomb (SR)   Coul. recip.
    2.87764e+04    1.24770e+05   -7.49601e+03   -9.42662e+05    5.26042e+03
      Potential    Kinetic En.   Total Energy  Conserved En.    Temperature
   -7.81535e+05    1.37535e+05   -6.44000e+05    2.44249e+07    2.99509e+02
 Pres. DC (bar) Pressure (bar)   Constr. rmsd
   -2.22733e+02    1.83934e+02    0.00000e+00

           Step           Time
      342300000   684600.00000

   Energies (kJ/mol)
        G96Bond       G96Angle    Proper Dih.  Improper Dih.          LJ-14
    2.43966e+03    3.67196e+03    2.72130e+03    1.03877e+03   -3.10768e+02
     Coulomb-14        LJ (SR)  Disper. corr.   Coulomb (SR)   Coul. recip.
    2.86540e+04    1.23791e+05   -7.44060e+03   -9.38347e+05    5.18457e+03
      Potential    Kinetic En.   Total Energy  Conserved En.    Temperature
   -7.78597e+05    1.38012e+05   -6.40585e+05    2.44252e+07    3.00548e+02
 Pres. DC (bar) Pressure (bar)   Constr. rmsd
   -2.19456e+02    2.23523e+01    0.00000e+00

           Step           Time
      342305000   684610.00000

   Energies (kJ/mol)
        G96Bond       G96Angle    Proper Dih.  Improper Dih.          LJ-14
    2.40583e+03    3.85105e+03    2.69484e+03    1.18204e+03   -3.87616e+02
     Coulomb-14        LJ (SR)  Disper. corr.   Coulomb (SR)   Coul. recip.
    2.84503e+04    1.23306e+05   -7.47897e+03   -9.39818e+05    5.25010e+03
      Potential    Kinetic En.   Total Energy  Conserved En.    Temperature
   -7.80544e+05    1.39086e+05   -6.41458e+05    2.44256e+07    3.02888e+02
 Pres. DC (bar) Pressure (bar)   Constr. rmsd
   -2.21722e+02   -8.46708e+01    0.00000e+00

           Step           Time
      342310000   684620.00000

   Energies (kJ/mol)
        G96Bond       G96Angle    Proper Dih.  Improper Dih.          LJ-14
    2.37620e+03    3.91366e+03    2.73030e+03    1.19105e+03   -2.84116e+02
     Coulomb-14        LJ (SR)  Disper. corr.   Coulomb (SR)   Coul. recip.
    2.86236e+04    1.23216e+05   -7.45450e+03   -9.38691e+05    5.33551e+03
      Potential    Kinetic En.   Total Energy  Conserved En.    Temperature
   -7.79044e+05    1.37745e+05   -6.41299e+05    2.44259e+07    2.99967e+02
 Pres. DC (bar) Pressure (bar)   Constr. rmsd
   -2.20275e+02   -1.88743e+01    0.00000e+00

           Step           Time
      342315000   684630.00000

   Energies (kJ/mol)
        G96Bond       G96Angle    Proper Dih.  Improper Dih.          LJ-14
    2.41179e+03    3.71780e+03    2.68170e+03    1.12898e+03   -2.62163e+02
     Coulomb-14        LJ (SR)  Disper. corr.   Coulomb (SR)   Coul. recip.
    2.86096e+04    1.24474e+05   -7.49322e+03   -9.41747e+05    5.35414e+03
      Potential    Kinetic En.   Total Energy  Conserved En.    Temperature
   -7.81125e+05    1.38908e+05   -6.42216e+05    2.44262e+07    3.02501e+02
 Pres. DC (bar) Pressure (bar)   Constr. rmsd
   -2.22567e+02    1.07598e+02    0.00000e+00

           Step           Time
      342320000   684640.00000

   Energies (kJ/mol)
        G96Bond       G96Angle    Proper Dih.  Improper Dih.          LJ-14
    2.33511e+03    3.66230e+03    2.77669e+03    1.10552e+03   -3.14629e+02
     Coulomb-14        LJ (SR)  Disper. corr.   Coulomb (SR)   Coul. recip.
    2.82544e+04    1.23018e+05   -7.43735e+03   -9.40310e+05    5.30652e+03
      Potential    Kinetic En.   Total Energy  Conserved En.    Temperature
   -7.81603e+05    1.37803e+05   -6.43800e+05    2.44264e+07    3.00094e+02
 Pres. DC (bar) Pressure (bar)   Constr. rmsd
   -2.19264e+02   -2.58302e+02    0.00000e+00

           Step           Time
      342325000   684650.00000

   Energies (kJ/mol)
        G96Bond       G96Angle    Proper Dih.  Improper Dih.          LJ-14
    2.45827e+03    3.85692e+03    2.70299e+03    1.02665e+03   -3.72305e+02
     Coulomb-14        LJ (SR)  Disper. corr.   Coulomb (SR)   Coul. recip.
    2.82958e+04    1.24637e+05   -7.47130e+03   -9.41196e+05    5.23680e+03
      Potential    Kinetic En.   Total Energy  Conserved En.    Temperature
   -7.80826e+05    1.38016e+05   -6.42810e+05    2.44267e+07    3.00557e+02
 Pres. DC (bar) Pressure (bar)   Constr. rmsd
   -2.21268e+02    9.71175e+01    0.00000e+00

           Step           Time
      342330000   684660.00000

   Energies (kJ/mol)
        G96Bond       G96Angle    Proper Dih.  Improper Dih.          LJ-14
    2.35477e+03    3.81683e+03    2.77865e+03    1.05893e+03   -3.84998e+02
     Coulomb-14        LJ (SR)  Disper. corr.   Coulomb (SR)   Coul. recip.
    2.84227e+04    1.24592e+05   -7.42718e+03   -9.41205e+05    5.22149e+03
      Potential    Kinetic En.   Total Energy  Conserved En.    Temperature
   -7.80772e+05    1.38478e+05   -6.42294e+05    2.44269e+07    3.01563e+02
 Pres. DC (bar) Pressure (bar)   Constr. rmsd
   -2.18666e+02   -1.38414e+01    0.00000e+00

           Step           Time
      342335000   684670.00000

   Energies (kJ/mol)
        G96Bond       G96Angle    Proper Dih.  Improper Dih.          LJ-14
    2.34561e+03    3.64483e+03    2.74699e+03    1.06380e+03   -3.61394e+02
     Coulomb-14        LJ (SR)  Disper. corr.   Coulomb (SR)   Coul. recip.
    2.85275e+04    1.25538e+05   -7.49648e+03   -9.43462e+05    5.12628e+03
      Potential    Kinetic En.   Total Energy  Conserved En.    Temperature
   -7.82327e+05    1.37100e+05   -6.45227e+05    2.44273e+07    2.98562e+02
 Pres. DC (bar) Pressure (bar)   Constr. rmsd
   -2.22760e+02    8.64388e+01    0.00000e+00

           Step           Time
      342340000   684680.00000

   Energies (kJ/mol)
        G96Bond       G96Angle    Proper Dih.  Improper Dih.          LJ-14
    2.44511e+03    3.65079e+03    2.75510e+03    1.12753e+03   -3.04765e+02
     Coulomb-14        LJ (SR)  Disper. corr.   Coulomb (SR)   Coul. recip.
    2.85377e+04    1.25936e+05   -7.49957e+03   -9.44691e+05    5.15345e+03
      Potential    Kinetic En.   Total Energy  Conserved En.    Temperature
   -7.82889e+05    1.39174e+05   -6.43715e+05    2.44277e+07    3.03080e+02
 Pres. DC (bar) Pressure (bar)   Constr. rmsd
   -2.22944e+02    2.38208e+02    0.00000e+00

           Step           Time
      342345000   684690.00000

   Energies (kJ/mol)
        G96Bond       G96Angle    Proper Dih.  Improper Dih.          LJ-14
    2.37918e+03    3.93246e+03    2.67809e+03    1.09187e+03   -2.79924e+02
     Coulomb-14        LJ (SR)  Disper. corr.   Coulomb (SR)   Coul. recip.
    2.84681e+04    1.22025e+05   -7.45179e+03   -9.38677e+05    5.18592e+03
      Potential    Kinetic En.   Total Energy  Conserved En.    Temperature
   -7.80649e+05    1.38316e+05   -6.42332e+05    2.44286e+07    3.01212e+02
 Pres. DC (bar) Pressure (bar)   Constr. rmsd
   -2.20116e+02   -2.02861e+02    0.00000e+00

           Step           Time
      342350000   684700.00000

   Energies (kJ/mol)
        G96Bond       G96Angle    Proper Dih.  Improper Dih.          LJ-14
    2.28077e+03    3.77442e+03    2.64585e+03    1.08350e+03   -3.16967e+02
     Coulomb-14        LJ (SR)  Disper. corr.   Coulomb (SR)   Coul. recip.
    2.87342e+04    1.21933e+05   -7.42913e+03   -9.38595e+05    5.19784e+03
      Potential    Kinetic En.   Total Energy  Conserved En.    Temperature
   -7.80692e+05    1.38547e+05   -6.42144e+05    2.44287e+07    3.01715e+02
 Pres. DC (bar) Pressure (bar)   Constr. rmsd
   -2.18781e+02   -1.73903e+02    0.00000e+00

           Step           Time
      342355000   684710.00000

   Energies (kJ/mol)
        G96Bond       G96Angle    Proper Dih.  Improper Dih.          LJ-14
    2.40370e+03    4.00501e+03    2.68307e+03    1.09923e+03   -2.86495e+02
     Coulomb-14        LJ (SR)  Disper. corr.   Coulomb (SR)   Coul. recip.
    2.86891e+04    1.24341e+05   -7.46366e+03   -9.41006e+05    5.16113e+03
      Potential    Kinetic En.   Total Energy  Conserved En.    Temperature
   -7.80373e+05    1.38460e+05   -6.41914e+05    2.44290e+07    3.01524e+02
 Pres. DC (bar) Pressure (bar)   Constr. rmsd
   -2.20817e+02    1.75152e+02    0.00000e+00

           Step           Time
      342360000   684720.00000

   Energies (kJ/mol)
        G96Bond       G96Angle    Proper Dih.  Improper Dih.          LJ-14
    2.53575e+03    3.66146e+03    2.75228e+03    1.08646e+03   -3.68861e+02
     Coulomb-14        LJ (SR)  Disper. corr.   Coulomb (SR)   Coul. recip.
    2.87169e+04    1.24635e+05   -7.49188e+03   -9.41724e+05    5.29847e+03
      Potential    Kinetic En.   Total Energy  Conserved En.    Temperature
   -7.80898e+05    1.37766e+05   -6.43132e+05    2.44292e+07    3.00012e+02
 Pres. DC (bar) Pressure (bar)   Constr. rmsd
   -2.22487e+02    1.56126e+02    0.00000e+00

           Step           Time
      342365000   684730.00000

   Energies (kJ/mol)
        G96Bond       G96Angle    Proper Dih.  Improper Dih.          LJ-14
    2.41695e+03    3.72470e+03    2.69516e+03    1.18027e+03   -2.79014e+02
     Coulomb-14        LJ (SR)  Disper. corr.   Coulomb (SR)   Coul. recip.
    2.86394e+04    1.22239e+05   -7.41166e+03   -9.37688e+05    5.30183e+03
      Potential    Kinetic En.   Total Energy  Conserved En.    Temperature
   -7.79181e+05    1.38360e+05   -6.40821e+05    2.44294e+07    3.01307e+02
 Pres. DC (bar) Pressure (bar)   Constr. rmsd
   -2.17754e+02   -1.28671e+02    0.00000e+00

           Step           Time
      342370000   684740.00000

   Energies (kJ/mol)
        G96Bond       G96Angle    Proper Dih.  Improper Dih.          LJ-14
    2.30132e+03    3.71161e+03    2.81396e+03    1.10790e+03   -2.67269e+02
     Coulomb-14        LJ (SR)  Disper. corr.   Coulomb (SR)   Coul. recip.
    2.85925e+04    1.24098e+05   -7.49276e+03   -9.41232e+05    5.27039e+03
      Potential    Kinetic En.   Total Energy  Conserved En.    Temperature
   -7.81096e+05    1.37802e+05   -6.43294e+05    2.44298e+07    3.00093e+02
 Pres. DC (bar) Pressure (bar)   Constr. rmsd
   -2.22539e+02    6.17386e+01    0.00000e+00

           Step           Time
      342375000   684750.00000

   Energies (kJ/mol)
        G96Bond       G96Angle    Proper Dih.  Improper Dih.          LJ-14
    2.39269e+03    3.79669e+03    2.75360e+03    1.17456e+03   -3.04144e+02
     Coulomb-14        LJ (SR)  Disper. corr.   Coulomb (SR)   Coul. recip.
    2.84850e+04    1.22499e+05   -7.39619e+03   -9.37508e+05    5.29622e+03
      Potential    Kinetic En.   Total Energy  Conserved En.    Temperature
   -7.78810e+05    1.37046e+05   -6.41764e+05    2.44300e+07    2.98446e+02
 Pres. DC (bar) Pressure (bar)   Constr. rmsd
   -2.16847e+02   -2.42529e+02    0.00000e+00

           Step           Time
      342380000   684760.00000

   Energies (kJ/mol)
        G96Bond       G96Angle    Proper Dih.  Improper Dih.          LJ-14
    2.26738e+03    3.67037e+03    2.70940e+03    1.13484e+03   -2.92052e+02
     Coulomb-14        LJ (SR)  Disper. corr.   Coulomb (SR)   Coul. recip.
    2.85612e+04    1.22797e+05   -7.42471e+03   -9.37487e+05    5.33012e+03
      Potential    Kinetic En.   Total Energy  Conserved En.    Temperature
   -7.78733e+05    1.37650e+05   -6.41083e+05    2.44303e+07    2.99761e+02
 Pres. DC (bar) Pressure (bar)   Constr. rmsd
   -2.18521e+02   -7.83103e+01    0.00000e+00

           Step           Time
      342385000   684770.00000

   Energies (kJ/mol)
        G96Bond       G96Angle    Proper Dih.  Improper Dih.          LJ-14
    2.45262e+03    3.89284e+03    2.75624e+03    1.09139e+03   -3.16507e+02
     Coulomb-14        LJ (SR)  Disper. corr.   Coulomb (SR)   Coul. recip.
    2.84394e+04    1.25275e+05   -7.46956e+03   -9.40979e+05    5.20566e+03
      Potential    Kinetic En.   Total Energy  Conserved En.    Temperature
   -7.79652e+05    1.37767e+05   -6.41885e+05    2.44305e+07    3.00015e+02
 Pres. DC (bar) Pressure (bar)   Constr. rmsd
   -2.21165e+02    2.03299e+02    0.00000e+00

           Step           Time
      342390000   684780.00000

   Energies (kJ/mol)
        G96Bond       G96Angle    Proper Dih.  Improper Dih.          LJ-14
    2.31691e+03    3.90089e+03    2.77143e+03    1.03567e+03   -2.81564e+02
     Coulomb-14        LJ (SR)  Disper. corr.   Coulomb (SR)   Coul. recip.
    2.82985e+04    1.25794e+05   -7.52294e+03   -9.43234e+05    5.24190e+03
      Potential    Kinetic En.   Total Energy  Conserved En.    Temperature
   -7.81679e+05    1.38058e+05   -6.43620e+05    2.44312e+07    3.00650e+02
 Pres. DC (bar) Pressure (bar)   Constr. rmsd
   -2.24333e+02    3.94063e+02    0.00000e+00

           Step           Time
      342395000   684790.00000

   Energies (kJ/mol)
        G96Bond       G96Angle    Proper Dih.  Improper Dih.          LJ-14
    2.33739e+03    3.77789e+03    2.79663e+03    1.18148e+03   -2.86939e+02
     Coulomb-14        LJ (SR)  Disper. corr.   Coulomb (SR)   Coul. recip.
    2.85533e+04    1.24237e+05   -7.44811e+03   -9.40920e+05    5.38536e+03
      Potential    Kinetic En.   Total Energy  Conserved En.    Temperature
   -7.80386e+05    1.37596e+05   -6.42789e+05    2.44314e+07    2.99644e+02
 Pres. DC (bar) Pressure (bar)   Constr. rmsd
   -2.19898e+02    7.45058e+00    0.00000e+00

           Step           Time
      342400000   684800.00000

   Energies (kJ/mol)
        G96Bond       G96Angle    Proper Dih.  Improper Dih.          LJ-14
    2.33985e+03    3.70782e+03    2.66955e+03    1.13538e+03   -3.05867e+02
     Coulomb-14        LJ (SR)  Disper. corr.   Coulomb (SR)   Coul. recip.
    2.86481e+04    1.24080e+05   -7.48773e+03   -9.41671e+05    5.34030e+03
      Potential    Kinetic En.   Total Energy  Conserved En.    Temperature
   -7.81543e+05    1.36506e+05   -6.45037e+05    2.44317e+07    2.97270e+02
 Pres. DC (bar) Pressure (bar)   Constr. rmsd
   -2.22241e+02    2.21000e+01    0.00000e+00

           Step           Time
      342405000   684810.00000

   Energies (kJ/mol)
        G96Bond       G96Angle    Proper Dih.  Improper Dih.          LJ-14
    2.42282e+03    3.81774e+03    2.54167e+03    1.07255e+03   -2.92320e+02
     Coulomb-14        LJ (SR)  Disper. corr.   Coulomb (SR)   Coul. recip.
    2.86396e+04    1.26019e+05   -7.53753e+03   -9.45700e+05    5.19768e+03
      Potential    Kinetic En.   Total Energy  Conserved En.    Temperature
   -7.83819e+05    1.37733e+05   -6.46087e+05    2.44320e+07    2.99941e+02
 Pres. DC (bar) Pressure (bar)   Constr. rmsd
   -2.25204e+02    1.80302e+02    0.00000e+00

           Step           Time
      342410000   684820.00000

   Energies (kJ/mol)
        G96Bond       G96Angle    Proper Dih.  Improper Dih.          LJ-14
    2.37915e+03    3.66226e+03    2.80056e+03    1.19007e+03   -3.79904e+02
     Coulomb-14        LJ (SR)  Disper. corr.   Coulomb (SR)   Coul. recip.
    2.87372e+04    1.22958e+05   -7.47085e+03   -9.39495e+05    5.37184e+03
      Potential    Kinetic En.   Total Energy  Conserved En.    Temperature
   -7.80247e+05    1.38760e+05   -6.41487e+05    2.44324e+07    3.02178e+02
 Pres. DC (bar) Pressure (bar)   Constr. rmsd
   -2.21241e+02   -1.00301e+02    0.00000e+00

           Step           Time
      342415000   684830.00000

   Energies (kJ/mol)
        G96Bond       G96Angle    Proper Dih.  Improper Dih.          LJ-14
    2.34472e+03    3.92191e+03    2.78020e+03    1.15130e+03   -3.12525e+02
     Coulomb-14        LJ (SR)  Disper. corr.   Coulomb (SR)   Coul. recip.
    2.84347e+04    1.23362e+05   -7.48079e+03   -9.40084e+05    5.20481e+03
      Potential    Kinetic En.   Total Energy  Conserved En.    Temperature
   -7.80677e+05    1.37764e+05   -6.42913e+05    2.44326e+07    3.00009e+02
 Pres. DC (bar) Pressure (bar)   Constr. rmsd
   -2.21830e+02   -2.05784e+01    0.00000e+00

           Step           Time
      342420000   684840.00000

   Energies (kJ/mol)
        G96Bond       G96Angle    Proper Dih.  Improper Dih.          LJ-14
    2.42280e+03    3.74503e+03    2.80008e+03    1.17222e+03   -3.77743e+02
     Coulomb-14        LJ (SR)  Disper. corr.   Coulomb (SR)   Coul. recip.
    2.84620e+04    1.23317e+05   -7.42750e+03   -9.39291e+05    5.25881e+03
      Potential    Kinetic En.   Total Energy  Conserved En.    Temperature
   -7.79919e+05    1.37452e+05   -6.42467e+05    2.44332e+07    2.99329e+02
 Pres. DC (bar) Pressure (bar)   Constr. rmsd
   -2.18685e+02   -1.18375e+02    0.00000e+00

           Step           Time
      342425000   684850.00000

   Energies (kJ/mol)
        G96Bond       G96Angle    Proper Dih.  Improper Dih.          LJ-14
    2.21713e+03    3.71245e+03    2.77600e+03    1.17505e+03   -2.61975e+02
     Coulomb-14        LJ (SR)  Disper. corr.   Coulomb (SR)   Coul. recip.
    2.87424e+04    1.23981e+05   -7.50270e+03   -9.41655e+05    5.30839e+03
      Potential    Kinetic En.   Total Energy  Conserved En.    Temperature
   -7.81507e+05    1.37074e+05   -6.44433e+05    2.44340e+07    2.98507e+02
 Pres. DC (bar) Pressure (bar)   Constr. rmsd
   -2.23130e+02    1.07355e+02    0.00000e+00

           Step           Time
      342430000   684860.00000

   Energies (kJ/mol)
        G96Bond       G96Angle    Proper Dih.  Improper Dih.          LJ-14
    2.31308e+03    3.83369e+03    2.77908e+03    1.13241e+03   -3.16205e+02
     Coulomb-14        LJ (SR)  Disper. corr.   Coulomb (SR)   Coul. recip.
    2.87054e+04    1.22878e+05   -7.45848e+03   -9.39306e+05    5.30964e+03
      Potential    Kinetic En.   Total Energy  Conserved En.    Temperature
   -7.80130e+05    1.38890e+05   -6.41239e+05    2.44342e+07    3.02462e+02
 Pres. DC (bar) Pressure (bar)   Constr. rmsd
   -2.20511e+02   -9.05528e+01    0.00000e+00

           Step           Time
      342435000   684870.00000

   Energies (kJ/mol)
        G96Bond       G96Angle    Proper Dih.  Improper Dih.          LJ-14
    2.41674e+03    3.60424e+03    2.79922e+03    1.09924e+03   -2.63083e+02
     Coulomb-14        LJ (SR)  Disper. corr.   Coulomb (SR)   Coul. recip.
    2.86130e+04    1.23462e+05   -7.41711e+03   -9.39185e+05    5.26848e+03
      Potential    Kinetic En.   Total Energy  Conserved En.    Temperature
   -7.79602e+05    1.38191e+05   -6.41411e+05    2.44345e+07    3.00940e+02
 Pres. DC (bar) Pressure (bar)   Constr. rmsd
   -2.18074e+02   -1.19097e+02    0.00000e+00

           Step           Time
      342440000   684880.00000

   Energies (kJ/mol)
        G96Bond       G96Angle    Proper Dih.  Improper Dih.          LJ-14
    2.44594e+03    3.70859e+03    2.75029e+03    1.17416e+03   -2.70122e+02
     Coulomb-14        LJ (SR)  Disper. corr.   Coulomb (SR)   Coul. recip.
    2.84500e+04    1.26024e+05   -7.53414e+03   -9.43336e+05    5.22469e+03
      Potential    Kinetic En.   Total Energy  Conserved En.    Temperature
   -7.81362e+05    1.38169e+05   -6.43193e+05    2.44349e+07    3.00892e+02
 Pres. DC (bar) Pressure (bar)   Constr. rmsd
   -2.25001e+02    3.60902e+02    0.00000e+00

           Step           Time
      342445000   684890.00000

   Energies (kJ/mol)
        G96Bond       G96Angle    Proper Dih.  Improper Dih.          LJ-14
    2.45730e+03    3.77655e+03    2.83783e+03    1.08395e+03   -2.49392e+02
     Coulomb-14        LJ (SR)  Disper. corr.   Coulomb (SR)   Coul. recip.
    2.86181e+04    1.24669e+05   -7.47847e+03   -9.40925e+05    5.16503e+03
      Potential    Kinetic En.   Total Energy  Conserved En.    Temperature
   -7.80045e+05    1.37629e+05   -6.42416e+05    2.44353e+07    2.99715e+02
 Pres. DC (bar) Pressure (bar)   Constr. rmsd
   -2.21693e+02    9.47523e+01    0.00000e+00

           Step           Time
      342450000   684900.00000

   Energies (kJ/mol)
        G96Bond       G96Angle    Proper Dih.  Improper Dih.          LJ-14
    2.26850e+03    3.68209e+03    2.75554e+03    1.03013e+03   -2.79880e+02
     Coulomb-14        LJ (SR)  Disper. corr.   Coulomb (SR)   Coul. recip.
    2.88815e+04    1.24559e+05   -7.48602e+03   -9.43466e+05    5.11782e+03
      Potential    Kinetic En.   Total Energy  Conserved En.    Temperature
   -7.82937e+05    1.38257e+05   -6.44680e+05    2.44358e+07    3.01083e+02
 Pres. DC (bar) Pressure (bar)   Constr. rmsd
   -2.22140e+02    9.30040e+01    0.00000e+00

           Step           Time
      342455000   684910.00000

   Energies (kJ/mol)
        G96Bond       G96Angle    Proper Dih.  Improper Dih.          LJ-14
    2.30218e+03    3.80429e+03    2.72927e+03    1.09044e+03   -4.10024e+02
     Coulomb-14        LJ (SR)  Disper. corr.   Coulomb (SR)   Coul. recip.
    2.85226e+04    1.24750e+05   -7.45088e+03   -9.41632e+05    5.15011e+03
      Potential    Kinetic En.   Total Energy  Conserved En.    Temperature
   -7.81144e+05    1.37273e+05   -6.43871e+05    2.44371e+07    2.98939e+02
 Pres. DC (bar) Pressure (bar)   Constr. rmsd
   -2.20062e+02    2.10487e+01    0.00000e+00

           Step           Time
      342460000   684920.00000

   Energies (kJ/mol)
        G96Bond       G96Angle    Proper Dih.  Improper Dih.          LJ-14
    2.41353e+03    3.78299e+03    2.80156e+03    1.15256e+03   -3.04973e+02
     Coulomb-14        LJ (SR)  Disper. corr.   Coulomb (SR)   Coul. recip.
    2.84580e+04    1.26320e+05   -7.47698e+03   -9.45398e+05    5.16810e+03
      Potential    Kinetic En.   Total Energy  Conserved En.    Temperature
   -7.83082e+05    1.38847e+05   -6.44236e+05    2.44376e+07    3.02367e+02
 Pres. DC (bar) Pressure (bar)   Constr. rmsd
   -2.21604e+02    9.97655e+01    0.00000e+00

           Step           Time
      342465000   684930.00000

   Energies (kJ/mol)
        G96Bond       G96Angle    Proper Dih.  Improper Dih.          LJ-14
    2.28474e+03    3.72339e+03    2.74488e+03    1.04961e+03   -2.61940e+02
     Coulomb-14        LJ (SR)  Disper. corr.   Coulomb (SR)   Coul. recip.
    2.86547e+04    1.22680e+05   -7.39095e+03   -9.39105e+05    5.30688e+03
      Potential    Kinetic En.   Total Energy  Conserved En.    Temperature
   -7.80314e+05    1.37400e+05   -6.42914e+05    2.44380e+07    2.99216e+02
 Pres. DC (bar) Pressure (bar)   Constr. rmsd
   -2.16540e+02   -2.23789e+02    0.00000e+00

           Step           Time
      342470000   684940.00000

   Energies (kJ/mol)
        G96Bond       G96Angle    Proper Dih.  Improper Dih.          LJ-14
    2.34852e+03    3.83185e+03    2.74810e+03    1.11529e+03   -3.00567e+02
     Coulomb-14        LJ (SR)  Disper. corr.   Coulomb (SR)   Coul. recip.
    2.83952e+04    1.24798e+05   -7.46374e+03   -9.41193e+05    5.28795e+03
      Potential    Kinetic En.   Total Energy  Conserved En.    Temperature
   -7.80432e+05    1.38721e+05   -6.41711e+05    2.44386e+07    3.02094e+02
 Pres. DC (bar) Pressure (bar)   Constr. rmsd
   -2.20821e+02    1.15975e+02    0.00000e+00

           Step           Time
      342475000   684950.00000

   Energies (kJ/mol)
        G96Bond       G96Angle    Proper Dih.  Improper Dih.          LJ-14
    2.29026e+03    3.60105e+03    2.73371e+03    1.04735e+03   -2.95513e+02
     Coulomb-14        LJ (SR)  Disper. corr.   Coulomb (SR)   Coul. recip.
    2.86627e+04    1.24524e+05   -7.46449e+03   -9.41316e+05    5.28338e+03
      Potential    Kinetic En.   Total Energy  Conserved En.    Temperature
   -7.80934e+05    1.37517e+05   -6.43417e+05    2.44388e+07    2.99471e+02
 Pres. DC (bar) Pressure (bar)   Constr. rmsd
   -2.20866e+02    1.39839e+02    0.00000e+00

           Step           Time
      342480000   684960.00000

   Energies (kJ/mol)
        G96Bond       G96Angle    Proper Dih.  Improper Dih.          LJ-14
    2.49136e+03    3.73968e+03    2.70343e+03    1.12373e+03   -4.00872e+02
     Coulomb-14        LJ (SR)  Disper. corr.   Coulomb (SR)   Coul. recip.
    2.83574e+04    1.24467e+05   -7.46023e+03   -9.42009e+05    5.22793e+03
      Potential    Kinetic En.   Total Energy  Conserved En.    Temperature
   -7.81759e+05    1.37411e+05   -6.44348e+05    2.44391e+07    2.99239e+02
 Pres. DC (bar) Pressure (bar)   Constr. rmsd
   -2.20613e+02   -8.23937e+01    0.00000e+00

           Step           Time
      342485000   684970.00000

   Energies (kJ/mol)
        G96Bond       G96Angle    Proper Dih.  Improper Dih.          LJ-14
    2.39912e+03    3.68089e+03    2.71758e+03    1.22409e+03   -3.07000e+02
     Coulomb-14        LJ (SR)  Disper. corr.   Coulomb (SR)   Coul. recip.
    2.83887e+04    1.22904e+05   -7.47002e+03   -9.39446e+05    5.26248e+03
      Potential    Kinetic En.   Total Energy  Conserved En.    Temperature
   -7.80647e+05    1.38936e+05   -6.41711e+05    2.44393e+07    3.02561e+02
 Pres. DC (bar) Pressure (bar)   Constr. rmsd
   -2.21192e+02   -5.04453e+01    0.00000e+00

           Step           Time
      342490000   684980.00000

   Energies (kJ/mol)
        G96Bond       G96Angle    Proper Dih.  Improper Dih.          LJ-14
    2.42107e+03    3.76327e+03    2.78801e+03    1.14372e+03   -3.66663e+02
     Coulomb-14        LJ (SR)  Disper. corr.   Coulomb (SR)   Coul. recip.
    2.84417e+04    1.24458e+05   -7.49012e+03   -9.40902e+05    5.26755e+03
      Potential    Kinetic En.   Total Energy  Conserved En.    Temperature
   -7.80475e+05    1.37134e+05   -6.43341e+05    2.44398e+07    2.98637e+02
 Pres. DC (bar) Pressure (bar)   Constr. rmsd
   -2.22383e+02    1.73564e+02    0.00000e+00

           Step           Time
      342495000   684990.00000

   Energies (kJ/mol)
        G96Bond       G96Angle    Proper Dih.  Improper Dih.          LJ-14
    2.23862e+03    3.80417e+03    2.67645e+03    1.09938e+03   -3.70816e+02
     Coulomb-14        LJ (SR)  Disper. corr.   Coulomb (SR)   Coul. recip.
    2.83151e+04    1.25659e+05   -7.48583e+03   -9.43270e+05    5.31970e+03
      Potential    Kinetic En.   Total Energy  Conserved En.    Temperature
   -7.82014e+05    1.37297e+05   -6.44717e+05    2.44400e+07    2.98992e+02
 Pres. DC (bar) Pressure (bar)   Constr. rmsd
   -2.22129e+02    2.57067e+02    0.00000e+00

           Step           Time
      342500000   685000.00000

   Energies (kJ/mol)
        G96Bond       G96Angle    Proper Dih.  Improper Dih.          LJ-14
    2.29480e+03    3.76084e+03    2.69635e+03    1.09611e+03   -1.99527e+02
     Coulomb-14        LJ (SR)  Disper. corr.   Coulomb (SR)   Coul. recip.
    2.85220e+04    1.24175e+05   -7.48271e+03   -9.41802e+05    5.16230e+03
      Potential    Kinetic En.   Total Energy  Conserved En.    Temperature
   -7.81777e+05    1.38100e+05   -6.43677e+05    2.44402e+07    3.00740e+02
 Pres. DC (bar) Pressure (bar)   Constr. rmsd
   -2.21943e+02    1.66931e+02    0.00000e+00

           Step           Time
      342505000   685010.00000

   Energies (kJ/mol)
        G96Bond       G96Angle    Proper Dih.  Improper Dih.          LJ-14
    2.49141e+03    3.67894e+03    2.71203e+03    1.13215e+03   -3.19690e+02
     Coulomb-14        LJ (SR)  Disper. corr.   Coulomb (SR)   Coul. recip.
    2.83244e+04    1.23816e+05   -7.43290e+03   -9.39748e+05    5.31504e+03
      Potential    Kinetic En.   Total Energy  Conserved En.    Temperature
   -7.80031e+05    1.38323e+05   -6.41708e+05    2.44405e+07    3.01226e+02
 Pres. DC (bar) Pressure (bar)   Constr. rmsd
   -2.19002e+02   -6.36870e+01    0.00000e+00

           Step           Time
      342510000   685020.00000

   Energies (kJ/mol)
        G96Bond       G96Angle    Proper Dih.  Improper Dih.          LJ-14
    2.41247e+03    3.62916e+03    2.72822e+03    1.03524e+03   -3.53315e+02
     Coulomb-14        LJ (SR)  Disper. corr.   Coulomb (SR)   Coul. recip.
    2.84077e+04    1.23865e+05   -7.45853e+03   -9.39739e+05    5.28036e+03
      Potential    Kinetic En.   Total Energy  Conserved En.    Temperature
   -7.80193e+05    1.37346e+05   -6.42847e+05    2.44412e+07    2.99099e+02
 Pres. DC (bar) Pressure (bar)   Constr. rmsd
   -2.20513e+02    7.98498e+01    0.00000e+00

           Step           Time
      342515000   685030.00000

   Energies (kJ/mol)
        G96Bond       G96Angle    Proper Dih.  Improper Dih.          LJ-14
    2.35677e+03    3.86485e+03    2.75518e+03    1.02722e+03   -2.95560e+02
     Coulomb-14        LJ (SR)  Disper. corr.   Coulomb (SR)   Coul. recip.
    2.85141e+04    1.24808e+05   -7.44811e+03   -9.41428e+05    5.19518e+03
      Potential    Kinetic En.   Total Energy  Conserved En.    Temperature
   -7.80650e+05    1.38037e+05   -6.42613e+05    2.44413e+07    3.00604e+02
 Pres. DC (bar) Pressure (bar)   Constr. rmsd
   -2.19898e+02    7.15293e+01    0.00000e+00

           Step           Time
      342520000   685040.00000

   Energies (kJ/mol)
        G96Bond       G96Angle    Proper Dih.  Improper Dih.          LJ-14
    2.43777e+03    3.51232e+03    2.76266e+03    1.01546e+03   -2.86025e+02
     Coulomb-14        LJ (SR)  Disper. corr.   Coulomb (SR)   Coul. recip.
    2.83791e+04    1.23499e+05   -7.46945e+03   -9.40437e+05    5.20527e+03
      Potential    Kinetic En.   Total Energy  Conserved En.    Temperature
   -7.81380e+05    1.38185e+05   -6.43195e+05    2.44416e+07    3.00927e+02
 Pres. DC (bar) Pressure (bar)   Constr. rmsd
   -2.21158e+02   -8.44702e+01    0.00000e+00

           Step           Time
      342525000   685050.00000

   Energies (kJ/mol)
        G96Bond       G96Angle    Proper Dih.  Improper Dih.          LJ-14
    2.40357e+03    3.74143e+03    2.74050e+03    1.18410e+03   -3.54080e+02
     Coulomb-14        LJ (SR)  Disper. corr.   Coulomb (SR)   Coul. recip.
    2.85284e+04    1.25294e+05   -7.52888e+03   -9.42840e+05    5.18943e+03
      Potential    Kinetic En.   Total Energy  Conserved En.    Temperature
   -7.81642e+05    1.37278e+05   -6.44364e+05    2.44419e+07    2.98950e+02
 Pres. DC (bar) Pressure (bar)   Constr. rmsd
   -2.24687e+02    2.16847e+02    0.00000e+00

           Step           Time
      342530000   685060.00000

   Energies (kJ/mol)
        G96Bond       G96Angle    Proper Dih.  Improper Dih.          LJ-14
    2.41989e+03    3.60731e+03    2.76142e+03    1.10238e+03   -3.01081e+02
     Coulomb-14        LJ (SR)  Disper. corr.   Coulomb (SR)   Coul. recip.
    2.84821e+04    1.24968e+05   -7.46680e+03   -9.41108e+05    5.33357e+03
      Potential    Kinetic En.   Total Energy  Conserved En.    Temperature
   -7.80202e+05    1.36202e+05   -6.44000e+05    2.44427e+07    2.96608e+02
 Pres. DC (bar) Pressure (bar)   Constr. rmsd
   -2.21002e+02    1.83212e+02    0.00000e+00

           Step           Time
      342535000   685070.00000

   Energies (kJ/mol)
        G96Bond       G96Angle    Proper Dih.  Improper Dih.          LJ-14
    2.40761e+03    3.70118e+03    2.82627e+03    9.85492e+02   -3.05186e+02
     Coulomb-14        LJ (SR)  Disper. corr.   Coulomb (SR)   Coul. recip.
    2.85755e+04    1.22654e+05   -7.41933e+03   -9.40275e+05    5.30122e+03
      Potential    Kinetic En.   Total Energy  Conserved En.    Temperature
   -7.81548e+05    1.37854e+05   -6.43694e+05    2.44430e+07    3.00205e+02
 Pres. DC (bar) Pressure (bar)   Constr. rmsd
   -2.18204e+02   -2.78914e+02    0.00000e+00

           Step           Time
      342540000   685080.00000

   Energies (kJ/mol)
        G96Bond       G96Angle    Proper Dih.  Improper Dih.          LJ-14
    2.35673e+03    3.83651e+03    2.63013e+03    1.17887e+03   -2.74640e+02
     Coulomb-14        LJ (SR)  Disper. corr.   Coulomb (SR)   Coul. recip.
    2.85123e+04    1.25282e+05   -7.47525e+03   -9.42207e+05    5.16097e+03
      Potential    Kinetic En.   Total Energy  Conserved En.    Temperature
   -7.80999e+05    1.38171e+05   -6.42828e+05    2.44433e+07    3.00896e+02
 Pres. DC (bar) Pressure (bar)   Constr. rmsd
   -2.21502e+02    1.13755e+02    0.00000e+00

           Step           Time
      342545000   685090.00000

   Energies (kJ/mol)
        G96Bond       G96Angle    Proper Dih.  Improper Dih.          LJ-14
    2.28640e+03    3.64803e+03    2.80315e+03    9.92894e+02   -2.39488e+02
     Coulomb-14        LJ (SR)  Disper. corr.   Coulomb (SR)   Coul. recip.
    2.86979e+04    1.22583e+05   -7.45579e+03   -9.40295e+05    5.30476e+03
      Potential    Kinetic En.   Total Energy  Conserved En.    Temperature
   -7.81674e+05    1.37980e+05   -6.43695e+05    2.44439e+07    3.00478e+02
 Pres. DC (bar) Pressure (bar)   Constr. rmsd
   -2.20352e+02    3.33731e+01    0.00000e+00

           Step           Time
      342550000   685100.00000

   Energies (kJ/mol)
        G96Bond       G96Angle    Proper Dih.  Improper Dih.          LJ-14
    2.34894e+03    3.70400e+03    2.74363e+03    1.09690e+03   -3.56051e+02
     Coulomb-14        LJ (SR)  Disper. corr.   Coulomb (SR)   Coul. recip.
    2.84430e+04    1.22360e+05   -7.44828e+03   -9.39995e+05    5.28655e+03
      Potential    Kinetic En.   Total Energy  Conserved En.    Temperature
   -7.81816e+05    1.37642e+05   -6.44174e+05    2.44442e+07    2.99744e+02
 Pres. DC (bar) Pressure (bar)   Constr. rmsd
   -2.19908e+02   -2.40658e+02    0.00000e+00

           Step           Time
      342555000   685110.00000

   Energies (kJ/mol)
        G96Bond       G96Angle    Proper Dih.  Improper Dih.          LJ-14
    2.37680e+03    3.94582e+03    2.60797e+03    1.07766e+03   -2.95522e+02
     Coulomb-14        LJ (SR)  Disper. corr.   Coulomb (SR)   Coul. recip.
    2.85086e+04    1.22533e+05   -7.42489e+03   -9.38204e+05    5.28201e+03
      Potential    Kinetic En.   Total Energy  Conserved En.    Temperature
   -7.79592e+05    1.36528e+05   -6.43064e+05    2.44446e+07    2.97317e+02
 Pres. DC (bar) Pressure (bar)   Constr. rmsd
   -2.18531e+02   -2.38115e+02    0.00000e+00

           Step           Time
      342560000   685120.00000

   Energies (kJ/mol)
        G96Bond       G96Angle    Proper Dih.  Improper Dih.          LJ-14
    2.31784e+03    3.63357e+03    2.80071e+03    1.04834e+03   -2.50525e+02
     Coulomb-14        LJ (SR)  Disper. corr.   Coulomb (SR)   Coul. recip.
    2.85335e+04    1.23710e+05   -7.45020e+03   -9.38640e+05    5.30321e+03
      Potential    Kinetic En.   Total Energy  Conserved En.    Temperature
   -7.78994e+05    1.37856e+05   -6.41138e+05    2.44451e+07    3.00210e+02
 Pres. DC (bar) Pressure (bar)   Constr. rmsd
   -2.20022e+02   -2.49331e+00    0.00000e+00

           Step           Time
      342565000   685130.00000

   Energies (kJ/mol)
        G96Bond       G96Angle    Proper Dih.  Improper Dih.          LJ-14
    2.36804e+03    3.88420e+03    2.72871e+03    1.04199e+03   -2.47327e+02
     Coulomb-14        LJ (SR)  Disper. corr.   Coulomb (SR)   Coul. recip.
    2.84223e+04    1.24110e+05   -7.50126e+03   -9.40224e+05    5.19307e+03
      Potential    Kinetic En.   Total Energy  Conserved En.    Temperature
   -7.80225e+05    1.38530e+05   -6.41695e+05    2.44454e+07    3.01677e+02
 Pres. DC (bar) Pressure (bar)   Constr. rmsd
   -2.23044e+02    2.60944e+02    0.00000e+00

           Step           Time
      342570000   685140.00000

   Energies (kJ/mol)
        G96Bond       G96Angle    Proper Dih.  Improper Dih.          LJ-14
    2.33948e+03    3.78134e+03    2.78931e+03    1.12930e+03   -3.07515e+02
     Coulomb-14        LJ (SR)  Disper. corr.   Coulomb (SR)   Coul. recip.
    2.85369e+04    1.24034e+05   -7.47895e+03   -9.41007e+05    5.17670e+03
      Potential    Kinetic En.   Total Energy  Conserved En.    Temperature
   -7.81006e+05    1.37896e+05   -6.43110e+05    2.44461e+07    3.00296e+02
 Pres. DC (bar) Pressure (bar)   Constr. rmsd
   -2.21721e+02   -2.45455e+01    0.00000e+00

           Step           Time
      342575000   685150.00000

   Energies (kJ/mol)
        G96Bond       G96Angle    Proper Dih.  Improper Dih.          LJ-14
    2.32685e+03    3.81258e+03    2.69686e+03    1.12294e+03   -2.81124e+02
     Coulomb-14        LJ (SR)  Disper. corr.   Coulomb (SR)   Coul. recip.
    2.86232e+04    1.24839e+05   -7.42806e+03   -9.41714e+05    5.26037e+03
      Potential    Kinetic En.   Total Energy  Conserved En.    Temperature
   -7.80741e+05    1.38132e+05   -6.42609e+05    2.44467e+07    3.00810e+02
 Pres. DC (bar) Pressure (bar)   Constr. rmsd
   -2.18717e+02    6.63996e+01    0.00000e+00

           Step           Time
      342580000   685160.00000

   Energies (kJ/mol)
        G96Bond       G96Angle    Proper Dih.  Improper Dih.          LJ-14
    2.34087e+03    3.89490e+03    2.76812e+03    1.14661e+03   -2.61506e+02
     Coulomb-14        LJ (SR)  Disper. corr.   Coulomb (SR)   Coul. recip.
    2.84744e+04    1.21880e+05   -7.41293e+03   -9.37172e+05    5.38267e+03
      Potential    Kinetic En.   Total Energy  Conserved En.    Temperature
   -7.78959e+05    1.38644e+05   -6.40316e+05    2.44470e+07    3.01925e+02
 Pres. DC (bar) Pressure (bar)   Constr. rmsd
   -2.17828e+02   -1.55119e+02    0.00000e+00

           Step           Time
      342585000   685170.00000

   Energies (kJ/mol)
        G96Bond       G96Angle    Proper Dih.  Improper Dih.          LJ-14
    2.40325e+03    3.74053e+03    2.72651e+03    1.10253e+03   -3.11615e+02
     Coulomb-14        LJ (SR)  Disper. corr.   Coulomb (SR)   Coul. recip.
    2.83005e+04    1.24122e+05   -7.42786e+03   -9.40992e+05    5.31963e+03
      Potential    Kinetic En.   Total Energy  Conserved En.    Temperature
   -7.81016e+05    1.38086e+05   -6.42931e+05    2.44486e+07    3.00710e+02
 Pres. DC (bar) Pressure (bar)   Constr. rmsd
   -2.18706e+02   -5.79913e+01    0.00000e+00

           Step           Time
      342590000   685180.00000

   Energies (kJ/mol)
        G96Bond       G96Angle    Proper Dih.  Improper Dih.          LJ-14
    2.41310e+03    3.70882e+03    2.63154e+03    1.07401e+03   -3.28084e+02
     Coulomb-14        LJ (SR)  Disper. corr.   Coulomb (SR)   Coul. recip.
    2.85513e+04    1.23140e+05   -7.46213e+03   -9.38135e+05    5.34169e+03
      Potential    Kinetic En.   Total Energy  Conserved En.    Temperature
   -7.79065e+05    1.37996e+05   -6.41069e+05    2.44488e+07    3.00515e+02
 Pres. DC (bar) Pressure (bar)   Constr. rmsd
   -2.20726e+02   -5.01632e+01    0.00000e+00

           Step           Time
      342595000   685190.00000

   Energies (kJ/mol)
        G96Bond       G96Angle    Proper Dih.  Improper Dih.          LJ-14
    2.29985e+03    3.79526e+03    2.72100e+03    1.08816e+03   -2.56469e+02
     Coulomb-14        LJ (SR)  Disper. corr.   Coulomb (SR)   Coul. recip.
    2.83258e+04    1.26739e+05   -7.55337e+03   -9.45061e+05    5.22586e+03
      Potential    Kinetic En.   Total Energy  Conserved En.    Temperature
   -7.82676e+05    1.37066e+05   -6.45610e+05    2.44495e+07    2.98489e+02
 Pres. DC (bar) Pressure (bar)   Constr. rmsd
   -2.26150e+02    3.59090e+02    0.00000e+00

           Step           Time
      342600000   685200.00000

   Energies (kJ/mol)
        G96Bond       G96Angle    Proper Dih.  Improper Dih.          LJ-14
    2.26196e+03    3.57600e+03    2.80973e+03    9.75690e+02   -3.65903e+02
     Coulomb-14        LJ (SR)  Disper. corr.   Coulomb (SR)   Coul. recip.
    2.83896e+04    1.23192e+05   -7.45380e+03   -9.39912e+05    5.33992e+03
      Potential    Kinetic En.   Total Energy  Conserved En.    Temperature
   -7.81187e+05    1.38122e+05   -6.43064e+05    2.44499e+07    3.00790e+02
 Pres. DC (bar) Pressure (bar)   Constr. rmsd
   -2.20234e+02   -5.53152e+01    0.00000e+00

           Step           Time
      342605000   685210.00000

   Energies (kJ/mol)
        G96Bond       G96Angle    Proper Dih.  Improper Dih.          LJ-14
    2.33695e+03    3.69487e+03    2.74826e+03    1.11024e+03   -2.76461e+02
     Coulomb-14        LJ (SR)  Disper. corr.   Coulomb (SR)   Coul. recip.
    2.84448e+04    1.24419e+05   -7.46073e+03   -9.41293e+05    5.29402e+03
      Potential    Kinetic En.   Total Energy  Conserved En.    Temperature
   -7.80982e+05    1.36909e+05   -6.44073e+05    2.44500e+07    2.98147e+02
 Pres. DC (bar) Pressure (bar)   Constr. rmsd
   -2.20644e+02    7.07538e+01    0.00000e+00

           Step           Time
      342610000   685220.00000

   Energies (kJ/mol)
        G96Bond       G96Angle    Proper Dih.  Improper Dih.          LJ-14
    2.31175e+03    3.64461e+03    2.84357e+03    1.08946e+03   -2.86547e+02
     Coulomb-14        LJ (SR)  Disper. corr.   Coulomb (SR)   Coul. recip.
    2.84295e+04    1.23109e+05   -7.41285e+03   -9.38989e+05    5.31242e+03
      Potential    Kinetic En.   Total Energy  Conserved En.    Temperature
   -7.79948e+05    1.36857e+05   -6.43091e+05    2.44501e+07    2.98034e+02
 Pres. DC (bar) Pressure (bar)   Constr. rmsd
   -2.17824e+02   -1.81177e+02    0.00000e+00

           Step           Time
      342615000   685230.00000

   Energies (kJ/mol)
        G96Bond       G96Angle    Proper Dih.  Improper Dih.          LJ-14
    2.39949e+03    3.67437e+03    2.79729e+03    1.06588e+03   -2.94050e+02
     Coulomb-14        LJ (SR)  Disper. corr.   Coulomb (SR)   Coul. recip.
    2.85854e+04    1.26558e+05   -7.52475e+03   -9.42955e+05    5.28189e+03
      Potential    Kinetic En.   Total Energy  Conserved En.    Temperature
   -7.80412e+05    1.37285e+05   -6.43126e+05    2.44507e+07    2.98966e+02
 Pres. DC (bar) Pressure (bar)   Constr. rmsd
   -2.24441e+02    4.81322e+02    0.00000e+00

           Step           Time
      342620000   685240.00000

   Energies (kJ/mol)
        G96Bond       G96Angle    Proper Dih.  Improper Dih.          LJ-14
    2.35281e+03    3.67980e+03    2.66776e+03    1.00989e+03   -1.99612e+02
     Coulomb-14        LJ (SR)  Disper. corr.   Coulomb (SR)   Coul. recip.
    2.85470e+04    1.23441e+05   -7.46754e+03   -9.40900e+05    5.28325e+03
      Potential    Kinetic En.   Total Energy  Conserved En.    Temperature
   -7.81585e+05    1.38110e+05   -6.43476e+05    2.44517e+07    3.00762e+02
 Pres. DC (bar) Pressure (bar)   Constr. rmsd
   -2.21046e+02   -1.39177e+01    0.00000e+00

           Step           Time
      342625000   685250.00000

   Energies (kJ/mol)
        G96Bond       G96Angle    Proper Dih.  Improper Dih.          LJ-14
    2.32560e+03    3.75202e+03    2.76297e+03    1.05005e+03   -2.87643e+02
     Coulomb-14        LJ (SR)  Disper. corr.   Coulomb (SR)   Coul. recip.
    2.86144e+04    1.22436e+05   -7.41616e+03   -9.39834e+05    5.20719e+03
      Potential    Kinetic En.   Total Energy  Conserved En.    Temperature
   -7.81390e+05    1.37882e+05   -6.43508e+05    2.44524e+07    3.00267e+02
 Pres. DC (bar) Pressure (bar)   Constr. rmsd
   -2.18018e+02   -1.70241e+02    0.00000e+00

           Step           Time
      342630000   685260.00000

   Energies (kJ/mol)
        G96Bond       G96Angle    Proper Dih.  Improper Dih.          LJ-14
    2.44962e+03    3.70118e+03    2.70655e+03    1.15114e+03   -2.12771e+02
     Coulomb-14        LJ (SR)  Disper. corr.   Coulomb (SR)   Coul. recip.
    2.84129e+04    1.24750e+05   -7.48407e+03   -9.40887e+05    5.14125e+03
      Potential    Kinetic En.   Total Energy  Conserved En.    Temperature
   -7.80271e+05    1.37862e+05   -6.42409e+05    2.44538e+07    3.00222e+02
 Pres. DC (bar) Pressure (bar)   Constr. rmsd
   -2.22024e+02    1.65088e+02    0.00000e+00

           Step           Time
      342635000   685270.00000

   Energies (kJ/mol)
        G96Bond       G96Angle    Proper Dih.  Improper Dih.          LJ-14
    2.33543e+03    3.76833e+03    2.64973e+03    1.08727e+03   -3.52354e+02
     Coulomb-14        LJ (SR)  Disper. corr.   Coulomb (SR)   Coul. recip.
    2.83962e+04    1.23123e+05   -7.47702e+03   -9.40466e+05    5.11530e+03
      Potential    Kinetic En.   Total Energy  Conserved En.    Temperature
   -7.81821e+05    1.37109e+05   -6.44711e+05    2.44540e+07    2.98583e+02
 Pres. DC (bar) Pressure (bar)   Constr. rmsd
   -2.21607e+02   -9.05010e+01    0.00000e+00

           Step           Time
      342640000   685280.00000

   Energies (kJ/mol)
        G96Bond       G96Angle    Proper Dih.  Improper Dih.          LJ-14
    2.37671e+03    3.77362e+03    2.73206e+03    1.05282e+03   -3.07923e+02
     Coulomb-14        LJ (SR)  Disper. corr.   Coulomb (SR)   Coul. recip.
    2.82251e+04    1.24265e+05   -7.43175e+03   -9.40505e+05    5.26086e+03
      Potential    Kinetic En.   Total Energy  Conserved En.    Temperature
   -7.80559e+05    1.37390e+05   -6.43169e+05    2.44543e+07    2.99194e+02
 Pres. DC (bar) Pressure (bar)   Constr. rmsd
   -2.18934e+02   -2.89601e+01    0.00000e+00

           Step           Time
      342645000   685290.00000

   Energies (kJ/mol)
        G96Bond       G96Angle    Proper Dih.  Improper Dih.          LJ-14
    2.29270e+03    3.96434e+03    2.75742e+03    1.06236e+03   -3.45264e+02
     Coulomb-14        LJ (SR)  Disper. corr.   Coulomb (SR)   Coul. recip.
    2.82883e+04    1.23299e+05   -7.44405e+03   -9.39607e+05    5.28671e+03
      Potential    Kinetic En.   Total Energy  Conserved En.    Temperature
   -7.80445e+05    1.37339e+05   -6.43106e+05    2.44548e+07    2.99084e+02
 Pres. DC (bar) Pressure (bar)   Constr. rmsd
   -2.19659e+02   -8.46804e+01    0.00000e+00

           Step           Time
      342650000   685300.00000

   Energies (kJ/mol)
        G96Bond       G96Angle    Proper Dih.  Improper Dih.          LJ-14
    2.41332e+03    3.78814e+03    2.77161e+03    1.16771e+03   -3.41417e+02
     Coulomb-14        LJ (SR)  Disper. corr.   Coulomb (SR)   Coul. recip.
    2.84918e+04    1.21369e+05   -7.44191e+03   -9.38358e+05    5.16527e+03
      Potential    Kinetic En.   Total Energy  Conserved En.    Temperature
   -7.80974e+05    1.37333e+05   -6.43642e+05    2.44556e+07    2.99070e+02
 Pres. DC (bar) Pressure (bar)   Constr. rmsd
   -2.19533e+02   -3.30645e+02    0.00000e+00

           Step           Time
      342655000   685310.00000

   Energies (kJ/mol)
        G96Bond       G96Angle    Proper Dih.  Improper Dih.          LJ-14
    2.29623e+03    3.85933e+03    2.83174e+03    1.13740e+03   -3.74370e+02
     Coulomb-14        LJ (SR)  Disper. corr.   Coulomb (SR)   Coul. recip.
    2.83856e+04    1.24177e+05   -7.44088e+03   -9.41148e+05    5.18772e+03
      Potential    Kinetic En.   Total Energy  Conserved En.    Temperature
   -7.81088e+05    1.37525e+05   -6.43563e+05    2.44561e+07    2.99488e+02
 Pres. DC (bar) Pressure (bar)   Constr. rmsd
   -2.19472e+02   -1.33874e+02    0.00000e+00

           Step           Time
      342660000   685320.00000

   Energies (kJ/mol)
        G96Bond       G96Angle    Proper Dih.  Improper Dih.          LJ-14
    2.40245e+03    3.54617e+03    2.91327e+03    1.04477e+03   -2.78571e+02
     Coulomb-14        LJ (SR)  Disper. corr.   Coulomb (SR)   Coul. recip.
    2.84055e+04    1.25859e+05   -7.48899e+03   -9.42223e+05    5.27053e+03
      Potential    Kinetic En.   Total Energy  Conserved En.    Temperature
   -7.80548e+05    1.37883e+05   -6.42666e+05    2.44568e+07    3.00267e+02
 Pres. DC (bar) Pressure (bar)   Constr. rmsd
   -2.22316e+02    2.34628e+02    0.00000e+00

           Step           Time
      342665000   685330.00000

   Energies (kJ/mol)
        G96Bond       G96Angle    Proper Dih.  Improper Dih.          LJ-14
    2.24955e+03    3.69554e+03    2.80233e+03    1.08316e+03   -3.02887e+02
     Coulomb-14        LJ (SR)  Disper. corr.   Coulomb (SR)   Coul. recip.
    2.83317e+04    1.22561e+05   -7.39867e+03   -9.38177e+05    5.31013e+03
      Potential    Kinetic En.   Total Energy  Conserved En.    Temperature
   -7.79845e+05    1.37181e+05   -6.42664e+05    2.44573e+07    2.98739e+02
 Pres. DC (bar) Pressure (bar)   Constr. rmsd
   -2.16992e+02   -1.56405e+02    0.00000e+00

           Step           Time
      342670000   685340.00000

   Energies (kJ/mol)
        G96Bond       G96Angle    Proper Dih.  Improper Dih.          LJ-14
    2.39493e+03    3.68189e+03    2.78009e+03    1.04585e+03   -3.09384e+02
     Coulomb-14        LJ (SR)  Disper. corr.   Coulomb (SR)   Coul. recip.
    2.84849e+04    1.22189e+05   -7.41090e+03   -9.37866e+05    5.19029e+03
      Potential    Kinetic En.   Total Energy  Conserved En.    Temperature
   -7.79819e+05    1.38969e+05   -6.40850e+05    2.44577e+07    3.02633e+02
 Pres. DC (bar) Pressure (bar)   Constr. rmsd
   -2.17710e+02   -2.26016e+02    0.00000e+00

           Step           Time
      342675000   685350.00000

   Energies (kJ/mol)
        G96Bond       G96Angle    Proper Dih.  Improper Dih.          LJ-14
    2.24549e+03    3.81770e+03    2.95896e+03    1.13082e+03   -3.69434e+02
     Coulomb-14        LJ (SR)  Disper. corr.   Coulomb (SR)   Coul. recip.
    2.84235e+04    1.22319e+05   -7.44646e+03   -9.37497e+05    5.23549e+03
      Potential    Kinetic En.   Total Energy  Conserved En.    Temperature
   -7.79182e+05    1.37032e+05   -6.42151e+05    2.44581e+07    2.98414e+02
 Pres. DC (bar) Pressure (bar)   Constr. rmsd
   -2.19801e+02   -1.40424e+02    0.00000e+00

           Step           Time
      342680000   685360.00000

   Energies (kJ/mol)
        G96Bond       G96Angle    Proper Dih.  Improper Dih.          LJ-14
    2.45545e+03    3.74185e+03    2.83386e+03    1.10055e+03   -3.28124e+02
     Coulomb-14        LJ (SR)  Disper. corr.   Coulomb (SR)   Coul. recip.
    2.82791e+04    1.23224e+05   -7.42716e+03   -9.40169e+05    5.37508e+03
      Potential    Kinetic En.   Total Energy  Conserved En.    Temperature
   -7.80914e+05    1.38088e+05   -6.42827e+05    2.44582e+07    3.00714e+02
 Pres. DC (bar) Pressure (bar)   Constr. rmsd
   -2.18664e+02   -1.60622e+02    0.00000e+00

           Step           Time
      342685000   685370.00000

   Energies (kJ/mol)
        G96Bond       G96Angle    Proper Dih.  Improper Dih.          LJ-14
    2.22377e+03    3.78225e+03    2.66479e+03    1.11205e+03   -3.25658e+02
     Coulomb-14        LJ (SR)  Disper. corr.   Coulomb (SR)   Coul. recip.
    2.85096e+04    1.23433e+05   -7.48009e+03   -9.39698e+05    5.20160e+03
      Potential    Kinetic En.   Total Energy  Conserved En.    Temperature
   -7.80577e+05    1.37872e+05   -6.42705e+05    2.44586e+07    3.00244e+02
 Pres. DC (bar) Pressure (bar)   Constr. rmsd
   -2.21788e+02   -1.07328e+02    0.00000e+00

           Step           Time
      342690000   685380.00000

   Energies (kJ/mol)
        G96Bond       G96Angle    Proper Dih.  Improper Dih.          LJ-14
    2.51935e+03    3.74858e+03    2.73619e+03    1.09919e+03   -3.05238e+02
     Coulomb-14        LJ (SR)  Disper. corr.   Coulomb (SR)   Coul. recip.
    2.86675e+04    1.23677e+05   -7.43565e+03   -9.40670e+05    5.23319e+03
      Potential    Kinetic En.   Total Energy  Conserved En.    Temperature
   -7.80730e+05    1.38300e+05   -6.42431e+05    2.44593e+07    3.01175e+02
 Pres. DC (bar) Pressure (bar)   Constr. rmsd
   -2.19164e+02   -8.19100e+01    0.00000e+00

           Step           Time
      342695000   685390.00000

   Energies (kJ/mol)
        G96Bond       G96Angle    Proper Dih.  Improper Dih.          LJ-14
    2.25483e+03    3.92141e+03    2.74892e+03    1.10373e+03   -3.29291e+02
     Coulomb-14        LJ (SR)  Disper. corr.   Coulomb (SR)   Coul. recip.
    2.84783e+04    1.24665e+05   -7.45070e+03   -9.43118e+05    5.26923e+03
      Potential    Kinetic En.   Total Energy  Conserved En.    Temperature
   -7.82457e+05    1.38315e+05   -6.44142e+05    2.44596e+07    3.01209e+02
 Pres. DC (bar) Pressure (bar)   Constr. rmsd
   -2.20051e+02    6.21899e+01    0.00000e+00

           Step           Time
      342700000   685400.00000

   Energies (kJ/mol)
        G96Bond       G96Angle    Proper Dih.  Improper Dih.          LJ-14
    2.38659e+03    3.83303e+03    2.81112e+03    1.16513e+03   -3.24088e+02
     Coulomb-14        LJ (SR)  Disper. corr.   Coulomb (SR)   Coul. recip.
    2.82698e+04    1.24236e+05   -7.44455e+03   -9.41787e+05    5.26882e+03
      Potential    Kinetic En.   Total Energy  Conserved En.    Temperature
   -7.81585e+05    1.37364e+05   -6.44221e+05    2.44598e+07    2.99138e+02
 Pres. DC (bar) Pressure (bar)   Constr. rmsd
   -2.19689e+02    4.91685e-01    0.00000e+00

           Step           Time
      342705000   685410.00000

   Energies (kJ/mol)
        G96Bond       G96Angle    Proper Dih.  Improper Dih.          LJ-14
    2.42377e+03    3.68251e+03    2.74576e+03    1.07229e+03   -3.31584e+02
     Coulomb-14        LJ (SR)  Disper. corr.   Coulomb (SR)   Coul. recip.
    2.84663e+04    1.26045e+05   -7.48881e+03   -9.43201e+05    5.10421e+03
      Potential    Kinetic En.   Total Energy  Conserved En.    Temperature
   -7.81482e+05    1.38990e+05   -6.42492e+05    2.44600e+07    3.02678e+02
 Pres. DC (bar) Pressure (bar)   Constr. rmsd
   -2.22305e+02    2.72486e+02    0.00000e+00

           Step           Time
      342710000   685420.00000

   Energies (kJ/mol)
        G96Bond       G96Angle    Proper Dih.  Improper Dih.          LJ-14
    2.29619e+03    3.63029e+03    2.75456e+03    1.14688e+03   -3.99803e+02
     Coulomb-14        LJ (SR)  Disper. corr.   Coulomb (SR)   Coul. recip.
    2.85221e+04    1.23062e+05   -7.45779e+03   -9.40451e+05    5.26295e+03
      Potential    Kinetic En.   Total Energy  Conserved En.    Temperature
   -7.81634e+05    1.37312e+05   -6.44322e+05    2.44604e+07    2.99024e+02
 Pres. DC (bar) Pressure (bar)   Constr. rmsd
   -2.20470e+02   -1.15050e+02    0.00000e+00

           Step           Time
      342715000   685430.00000

   Energies (kJ/mol)
        G96Bond       G96Angle    Proper Dih.  Improper Dih.          LJ-14
    2.35615e+03    3.77717e+03    2.78287e+03    1.04309e+03   -3.44693e+02
     Coulomb-14        LJ (SR)  Disper. corr.   Coulomb (SR)   Coul. recip.
    2.85154e+04    1.23617e+05   -7.44523e+03   -9.40085e+05    5.38965e+03
      Potential    Kinetic En.   Total Energy  Conserved En.    Temperature
   -7.80393e+05    1.37301e+05   -6.43092e+05    2.44605e+07    2.99002e+02
 Pres. DC (bar) Pressure (bar)   Constr. rmsd
   -2.19728e+02   -8.30743e+00    0.00000e+00

           Step           Time
      342720000   685440.00000

   Energies (kJ/mol)
        G96Bond       G96Angle    Proper Dih.  Improper Dih.          LJ-14
    2.32662e+03    3.55201e+03    2.66238e+03    1.05894e+03   -2.70719e+02
     Coulomb-14        LJ (SR)  Disper. corr.   Coulomb (SR)   Coul. recip.
    2.83860e+04    1.23253e+05   -7.46245e+03   -9.40878e+05    5.27030e+03
      Potential    Kinetic En.   Total Energy  Conserved En.    Temperature
   -7.82102e+05    1.36936e+05   -6.45166e+05    2.44609e+07    2.98206e+02
 Pres. DC (bar) Pressure (bar)   Constr. rmsd
   -2.20745e+02   -7.84668e+01    0.00000e+00

           Step           Time
      342725000   685450.00000

   Energies (kJ/mol)
        G96Bond       G96Angle    Proper Dih.  Improper Dih.          LJ-14
    2.30026e+03    3.88134e+03    2.70215e+03    1.11650e+03   -2.78703e+02
     Coulomb-14        LJ (SR)  Disper. corr.   Coulomb (SR)   Coul. recip.
    2.84817e+04    1.26247e+05   -7.45070e+03   -9.44486e+05    5.16905e+03
      Potential    Kinetic En.   Total Energy  Conserved En.    Temperature
   -7.82318e+05    1.37651e+05   -6.44667e+05    2.44611e+07    2.99762e+02
 Pres. DC (bar) Pressure (bar)   Constr. rmsd
   -2.20051e+02    2.37225e+02    0.00000e+00

           Step           Time
      342730000   685460.00000

   Energies (kJ/mol)
        G96Bond       G96Angle    Proper Dih.  Improper Dih.          LJ-14
    2.30292e+03    3.75798e+03    2.75379e+03    1.11680e+03   -3.33291e+02
     Coulomb-14        LJ (SR)  Disper. corr.   Coulomb (SR)   Coul. recip.
    2.82900e+04    1.25680e+05   -7.47635e+03   -9.42716e+05    5.15750e+03
      Potential    Kinetic En.   Total Energy  Conserved En.    Temperature
   -7.81466e+05    1.37273e+05   -6.44193e+05    2.44615e+07    2.98940e+02
 Pres. DC (bar) Pressure (bar)   Constr. rmsd
   -2.21567e+02    2.54774e+02    0.00000e+00

           Step           Time
      342735000   685470.00000

   Energies (kJ/mol)
        G96Bond       G96Angle    Proper Dih.  Improper Dih.          LJ-14
    2.41906e+03    3.62052e+03    2.74958e+03    1.03046e+03   -3.07972e+02
     Coulomb-14        LJ (SR)  Disper. corr.   Coulomb (SR)   Coul. recip.
    2.84066e+04    1.24632e+05   -7.46956e+03   -9.40996e+05    5.28599e+03
      Potential    Kinetic En.   Total Energy  Conserved En.    Temperature
   -7.80630e+05    1.37018e+05   -6.43612e+05    2.44617e+07    2.98385e+02
 Pres. DC (bar) Pressure (bar)   Constr. rmsd
   -2.21165e+02    1.08494e+02    0.00000e+00

           Step           Time
      342740000   685480.00000

   Energies (kJ/mol)
        G96Bond       G96Angle    Proper Dih.  Improper Dih.          LJ-14
    2.24399e+03    3.89267e+03    2.68505e+03    1.08116e+03   -2.46315e+02
     Coulomb-14        LJ (SR)  Disper. corr.   Coulomb (SR)   Coul. recip.
    2.85200e+04    1.22339e+05   -7.44781e+03   -9.38486e+05    5.44432e+03
      Potential    Kinetic En.   Total Energy  Conserved En.    Temperature
   -7.79974e+05    1.37880e+05   -6.42094e+05    2.44620e+07    3.00262e+02
 Pres. DC (bar) Pressure (bar)   Constr. rmsd
   -2.19881e+02   -1.00621e+02    0.00000e+00

           Step           Time
      342745000   685490.00000

   Energies (kJ/mol)
        G96Bond       G96Angle    Proper Dih.  Improper Dih.          LJ-14
    2.42601e+03    3.84707e+03    2.69041e+03    1.03048e+03   -3.03397e+02
     Coulomb-14        LJ (SR)  Disper. corr.   Coulomb (SR)   Coul. recip.
    2.84896e+04    1.23688e+05   -7.47929e+03   -9.39764e+05    5.32295e+03
      Potential    Kinetic En.   Total Energy  Conserved En.    Temperature
   -7.80052e+05    1.38928e+05   -6.41124e+05    2.44622e+07    3.02543e+02
 Pres. DC (bar) Pressure (bar)   Constr. rmsd
   -2.21741e+02    6.39959e+01    0.00000e+00

           Step           Time
      342750000   685500.00000

   Energies (kJ/mol)
        G96Bond       G96Angle    Proper Dih.  Improper Dih.          LJ-14
    2.26282e+03    3.71028e+03    2.71603e+03    1.12823e+03   -2.55627e+02
     Coulomb-14        LJ (SR)  Disper. corr.   Coulomb (SR)   Coul. recip.
    2.83537e+04    1.24782e+05   -7.42035e+03   -9.41697e+05    5.22780e+03
      Potential    Kinetic En.   Total Energy  Conserved En.    Temperature
   -7.81193e+05    1.37000e+05   -6.44193e+05    2.44627e+07    2.98344e+02
 Pres. DC (bar) Pressure (bar)   Constr. rmsd
   -2.18264e+02   -6.71467e+01    0.00000e+00

           Step           Time
      342755000   685510.00000

   Energies (kJ/mol)
        G96Bond       G96Angle    Proper Dih.  Improper Dih.          LJ-14
    2.25237e+03    3.74271e+03    2.78636e+03    1.04598e+03   -3.06368e+02
     Coulomb-14        LJ (SR)  Disper. corr.   Coulomb (SR)   Coul. recip.
    2.85391e+04    1.23400e+05   -7.49238e+03   -9.39604e+05    5.23567e+03
      Potential    Kinetic En.   Total Energy  Conserved En.    Temperature
   -7.80402e+05    1.36950e+05   -6.43451e+05    2.44629e+07    2.98237e+02
 Pres. DC (bar) Pressure (bar)   Constr. rmsd
   -2.22517e+02    8.85238e+01    0.00000e+00

           Step           Time
      342760000   685520.00000

   Energies (kJ/mol)
        G96Bond       G96Angle    Proper Dih.  Improper Dih.          LJ-14
    2.34617e+03    3.80432e+03    2.83687e+03    1.13871e+03   -3.37807e+02
     Coulomb-14        LJ (SR)  Disper. corr.   Coulomb (SR)   Coul. recip.
    2.83876e+04    1.26292e+05   -7.47817e+03   -9.41745e+05    5.28450e+03
      Potential    Kinetic En.   Total Energy  Conserved En.    Temperature
   -7.79471e+05    1.37487e+05   -6.41984e+05    2.44632e+07    2.99407e+02
 Pres. DC (bar) Pressure (bar)   Constr. rmsd
   -2.21675e+02    3.90988e+02    0.00000e+00

           Step           Time
      342765000   685530.00000

   Energies (kJ/mol)
        G96Bond       G96Angle    Proper Dih.  Improper Dih.          LJ-14
    2.33462e+03    3.73880e+03    2.66342e+03    1.09751e+03   -3.67224e+02
     Coulomb-14        LJ (SR)  Disper. corr.   Coulomb (SR)   Coul. recip.
    2.84827e+04    1.23338e+05   -7.48268e+03   -9.39597e+05    5.38361e+03
      Potential    Kinetic En.   Total Energy  Conserved En.    Temperature
   -7.80408e+05    1.37642e+05   -6.42766e+05    2.44636e+07    2.99743e+02
 Pres. DC (bar) Pressure (bar)   Constr. rmsd
   -2.21942e+02    6.92840e+01    0.00000e+00

           Step           Time
      342770000   685540.00000

   Energies (kJ/mol)
        G96Bond       G96Angle    Proper Dih.  Improper Dih.          LJ-14
    2.28389e+03    3.74398e+03    2.68034e+03    1.15764e+03   -3.29786e+02
     Coulomb-14        LJ (SR)  Disper. corr.   Coulomb (SR)   Coul. recip.
    2.83739e+04    1.24242e+05   -7.46020e+03   -9.40172e+05    5.26568e+03
      Potential    Kinetic En.   Total Energy  Conserved En.    Temperature
   -7.80214e+05    1.37076e+05   -6.43138e+05    2.44640e+07    2.98511e+02
 Pres. DC (bar) Pressure (bar)   Constr. rmsd
   -2.20612e+02    7.52540e+01    0.00000e+00

           Step           Time
      342775000   685550.00000

   Energies (kJ/mol)
        G96Bond       G96Angle    Proper Dih.  Improper Dih.          LJ-14
    2.49489e+03    4.01895e+03    2.80476e+03    1.11949e+03   -3.19665e+02
     Coulomb-14        LJ (SR)  Disper. corr.   Coulomb (SR)   Coul. recip.
    2.84483e+04    1.24388e+05   -7.47351e+03   -9.40736e+05    5.22457e+03
      Potential    Kinetic En.   Total Energy  Conserved En.    Temperature
   -7.80030e+05    1.38848e+05   -6.41182e+05    2.44642e+07    3.02369e+02
 Pres. DC (bar) Pressure (bar)   Constr. rmsd
   -2.21399e+02    1.41195e+02    0.00000e+00

           Step           Time
      342780000   685560.00000

   Energies (kJ/mol)
        G96Bond       G96Angle    Proper Dih.  Improper Dih.          LJ-14
    2.35227e+03    3.79422e+03    2.86763e+03    1.07342e+03   -2.94633e+02
     Coulomb-14        LJ (SR)  Disper. corr.   Coulomb (SR)   Coul. recip.
    2.83767e+04    1.21436e+05   -7.41679e+03   -9.37477e+05    5.32355e+03
      Potential    Kinetic En.   Total Energy  Conserved En.    Temperature
   -7.79965e+05    1.37079e+05   -6.42886e+05    2.44645e+07    2.98518e+02
 Pres. DC (bar) Pressure (bar)   Constr. rmsd
   -2.18055e+02   -3.02275e+02    0.00000e+00

           Step           Time
      342785000   685570.00000

   Energies (kJ/mol)
        G96Bond       G96Angle    Proper Dih.  Improper Dih.          LJ-14
    2.28370e+03    3.86102e+03    2.70846e+03    1.08717e+03   -2.79073e+02
     Coulomb-14        LJ (SR)  Disper. corr.   Coulomb (SR)   Coul. recip.
    2.84651e+04    1.22286e+05   -7.43431e+03   -9.37844e+05    5.43316e+03
      Potential    Kinetic En.   Total Energy  Conserved En.    Temperature
   -7.79433e+05    1.39142e+05   -6.40291e+05    2.44649e+07    3.03010e+02
 Pres. DC (bar) Pressure (bar)   Constr. rmsd
   -2.19085e+02   -1.01468e+02    0.00000e+00

           Step           Time
      342790000   685580.00000

   Energies (kJ/mol)
        G96Bond       G96Angle    Proper Dih.  Improper Dih.          LJ-14
    2.31977e+03    3.72409e+03    2.67657e+03    1.06661e+03   -2.58546e+02
     Coulomb-14        LJ (SR)  Disper. corr.   Coulomb (SR)   Coul. recip.
    2.86645e+04    1.23758e+05   -7.46265e+03   -9.40984e+05    5.45842e+03
      Potential    Kinetic En.   Total Energy  Conserved En.    Temperature
   -7.81037e+05    1.38084e+05   -6.42953e+05    2.44651e+07    3.00706e+02
 Pres. DC (bar) Pressure (bar)   Constr. rmsd
   -2.20756e+02   -5.05369e+01    0.00000e+00

           Step           Time
      342795000   685590.00000

   Energies (kJ/mol)
        G96Bond       G96Angle    Proper Dih.  Improper Dih.          LJ-14
    2.42316e+03    3.70626e+03    2.71157e+03    1.16852e+03   -3.47014e+02
     Coulomb-14        LJ (SR)  Disper. corr.   Coulomb (SR)   Coul. recip.
    2.84884e+04    1.24473e+05   -7.44544e+03   -9.41082e+05    5.35706e+03
      Potential    Kinetic En.   Total Energy  Conserved En.    Temperature
   -7.80547e+05    1.38295e+05   -6.42252e+05    2.44654e+07    3.01166e+02
 Pres. DC (bar) Pressure (bar)   Constr. rmsd
   -2.19741e+02   -6.77181e+01    0.00000e+00

           Step           Time
      342800000   685600.00000

   Energies (kJ/mol)
        G96Bond       G96Angle    Proper Dih.  Improper Dih.          LJ-14
    2.31228e+03    3.84838e+03    2.69068e+03    1.09604e+03   -2.20635e+02
     Coulomb-14        LJ (SR)  Disper. corr.   Coulomb (SR)   Coul. recip.
    2.84774e+04    1.24878e+05   -7.45013e+03   -9.40740e+05    5.25011e+03
      Potential    Kinetic En.   Total Energy  Conserved En.    Temperature
   -7.79859e+05    1.38555e+05   -6.41303e+05    2.44658e+07    3.01733e+02
 Pres. DC (bar) Pressure (bar)   Constr. rmsd
   -2.20018e+02    1.83525e+02    0.00000e+00

           Step           Time
      342805000   685610.00000

   Energies (kJ/mol)
        G96Bond       G96Angle    Proper Dih.  Improper Dih.          LJ-14
    2.46253e+03    3.72673e+03    2.83238e+03    1.15751e+03   -3.21847e+02
     Coulomb-14        LJ (SR)  Disper. corr.   Coulomb (SR)   Coul. recip.
    2.86840e+04    1.26694e+05   -7.48392e+03   -9.45385e+05    5.27135e+03
      Potential    Kinetic En.   Total Energy  Conserved En.    Temperature
   -7.82361e+05    1.37723e+05   -6.44638e+05    2.44661e+07    2.99920e+02
 Pres. DC (bar) Pressure (bar)   Constr. rmsd
   -2.22015e+02    2.49839e+02    0.00000e+00

           Step           Time
      342810000   685620.00000

   Energies (kJ/mol)
        G96Bond       G96Angle    Proper Dih.  Improper Dih.          LJ-14
    2.33424e+03    3.66949e+03    2.71949e+03    1.08897e+03   -3.19298e+02
     Coulomb-14        LJ (SR)  Disper. corr.   Coulomb (SR)   Coul. recip.
    2.84961e+04    1.23443e+05   -7.42736e+03   -9.39594e+05    5.36839e+03
      Potential    Kinetic En.   Total Energy  Conserved En.    Temperature
   -7.80221e+05    1.37712e+05   -6.42509e+05    2.44662e+07    2.99897e+02
 Pres. DC (bar) Pressure (bar)   Constr. rmsd
   -2.18676e+02   -9.59975e+01    0.00000e+00

           Step           Time
      342815000   685630.00000

   Energies (kJ/mol)
        G96Bond       G96Angle    Proper Dih.  Improper Dih.          LJ-14
    2.31788e+03    3.64339e+03    2.71743e+03    1.08536e+03   -3.22178e+02
     Coulomb-14        LJ (SR)  Disper. corr.   Coulomb (SR)   Coul. recip.
    2.86859e+04    1.24948e+05   -7.44736e+03   -9.42533e+05    5.22706e+03
      Potential    Kinetic En.   Total Energy  Conserved En.    Temperature
   -7.81678e+05    1.36599e+05   -6.45078e+05    2.44667e+07    2.97472e+02
 Pres. DC (bar) Pressure (bar)   Constr. rmsd
   -2.19854e+02   -6.84596e-01    0.00000e+00

           Step           Time
      342820000   685640.00000

   Energies (kJ/mol)
        G96Bond       G96Angle    Proper Dih.  Improper Dih.          LJ-14
    2.22355e+03    3.51883e+03    2.80307e+03    1.09533e+03   -3.16745e+02
     Coulomb-14        LJ (SR)  Disper. corr.   Coulomb (SR)   Coul. recip.
    2.84894e+04    1.21876e+05   -7.43910e+03   -9.39591e+05    5.32143e+03
      Potential    Kinetic En.   Total Energy  Conserved En.    Temperature
   -7.82019e+05    1.37962e+05   -6.44057e+05    2.44670e+07    3.00439e+02
 Pres. DC (bar) Pressure (bar)   Constr. rmsd
   -2.19368e+02   -3.04978e+02    0.00000e+00

           Step           Time
      342825000   685650.00000

   Energies (kJ/mol)
        G96Bond       G96Angle    Proper Dih.  Improper Dih.          LJ-14
    2.35774e+03    3.94663e+03    2.81384e+03    1.12275e+03   -2.93607e+02
     Coulomb-14        LJ (SR)  Disper. corr.   Coulomb (SR)   Coul. recip.
    2.87909e+04    1.22188e+05   -7.44464e+03   -9.37887e+05    5.36681e+03
      Potential    Kinetic En.   Total Energy  Conserved En.    Temperature
   -7.79038e+05    1.38594e+05   -6.40444e+05    2.44676e+07    3.01816e+02
 Pres. DC (bar) Pressure (bar)   Constr. rmsd
   -2.19694e+02   -1.20118e+02    0.00000e+00

           Step           Time
      342830000   685660.00000

   Energies (kJ/mol)
        G96Bond       G96Angle    Proper Dih.  Improper Dih.          LJ-14
    2.52062e+03    3.76603e+03    2.75116e+03    1.10307e+03   -3.03188e+02
     Coulomb-14        LJ (SR)  Disper. corr.   Coulomb (SR)   Coul. recip.
    2.86378e+04    1.23557e+05   -7.43564e+03   -9.39568e+05    5.29286e+03
      Potential    Kinetic En.   Total Energy  Conserved En.    Temperature
   -7.79678e+05    1.38171e+05   -6.41507e+05    2.44680e+07    3.00895e+02
 Pres. DC (bar) Pressure (bar)   Constr. rmsd
   -2.19164e+02   -9.32919e+01    0.00000e+00

           Step           Time
      342835000   685670.00000

   Energies (kJ/mol)
        G96Bond       G96Angle    Proper Dih.  Improper Dih.          LJ-14
    2.24468e+03    3.57369e+03    2.73079e+03    1.10513e+03   -3.52949e+02
     Coulomb-14        LJ (SR)  Disper. corr.   Coulomb (SR)   Coul. recip.
    2.87127e+04    1.25258e+05   -7.48495e+03   -9.42670e+05    5.15701e+03
      Potential    Kinetic En.   Total Energy  Conserved En.    Temperature
   -7.81725e+05    1.38219e+05   -6.43506e+05    2.44683e+07    3.01001e+02
 Pres. DC (bar) Pressure (bar)   Constr. rmsd
   -2.22077e+02    1.88969e+02    0.00000e+00

           Step           Time
      342840000   685680.00000

   Energies (kJ/mol)
        G96Bond       G96Angle    Proper Dih.  Improper Dih.          LJ-14
    2.29897e+03    3.73933e+03    2.74748e+03    1.05664e+03   -2.44873e+02
     Coulomb-14        LJ (SR)  Disper. corr.   Coulomb (SR)   Coul. recip.
    2.86895e+04    1.23853e+05   -7.46156e+03   -9.40749e+05    5.18756e+03
      Potential    Kinetic En.   Total Energy  Conserved En.    Temperature
   -7.80883e+05    1.37434e+05   -6.43449e+05    2.44686e+07    2.99291e+02
 Pres. DC (bar) Pressure (bar)   Constr. rmsd
   -2.20692e+02    1.78742e+01    0.00000e+00

           Step           Time
      342845000   685690.00000

   Energies (kJ/mol)
        G96Bond       G96Angle    Proper Dih.  Improper Dih.          LJ-14
    2.30541e+03    3.65940e+03    2.78417e+03    1.11871e+03   -1.89095e+02
     Coulomb-14        LJ (SR)  Disper. corr.   Coulomb (SR)   Coul. recip.
    2.86977e+04    1.25102e+05   -7.50023e+03   -9.43041e+05    5.19285e+03
      Potential    Kinetic En.   Total Energy  Conserved En.    Temperature
   -7.81870e+05    1.37262e+05   -6.44608e+05    2.44693e+07    2.98916e+02
 Pres. DC (bar) Pressure (bar)   Constr. rmsd
   -2.22983e+02    1.48551e+02    0.00000e+00

           Step           Time
      342850000   685700.00000

   Energies (kJ/mol)
        G96Bond       G96Angle    Proper Dih.  Improper Dih.          LJ-14
    2.39560e+03    3.74161e+03    2.75094e+03    1.04216e+03   -2.93852e+02
     Coulomb-14        LJ (SR)  Disper. corr.   Coulomb (SR)   Coul. recip.
    2.86791e+04    1.25074e+05   -7.47818e+03   -9.42725e+05    5.21051e+03
      Potential    Kinetic En.   Total Energy  Conserved En.    Temperature
   -7.81602e+05    1.38016e+05   -6.43586e+05    2.44694e+07    3.00559e+02
 Pres. DC (bar) Pressure (bar)   Constr. rmsd
   -2.21675e+02    1.19937e+02    0.00000e+00

           Step           Time
      342855000   685710.00000

   Energies (kJ/mol)
        G96Bond       G96Angle    Proper Dih.  Improper Dih.          LJ-14
    2.36618e+03    3.59615e+03    2.83913e+03    1.11131e+03   -2.96016e+02
     Coulomb-14        LJ (SR)  Disper. corr.   Coulomb (SR)   Coul. recip.
    2.86684e+04    1.24922e+05   -7.43479e+03   -9.40604e+05    5.29450e+03
      Potential    Kinetic En.   Total Energy  Conserved En.    Temperature
   -7.79537e+05    1.37271e+05   -6.42265e+05    2.44699e+07    2.98936e+02
 Pres. DC (bar) Pressure (bar)   Constr. rmsd
   -2.19114e+02    8.01574e+01    0.00000e+00

           Step           Time
      342860000   685720.00000

   Energies (kJ/mol)
        G96Bond       G96Angle    Proper Dih.  Improper Dih.          LJ-14
    2.35285e+03    3.76354e+03    2.78606e+03    1.07816e+03   -3.57650e+02
     Coulomb-14        LJ (SR)  Disper. corr.   Coulomb (SR)   Coul. recip.
    2.85688e+04    1.23966e+05   -7.50148e+03   -9.42614e+05    5.18870e+03
      Potential    Kinetic En.   Total Energy  Conserved En.    Temperature
   -7.82769e+05    1.37403e+05   -6.45366e+05    2.44702e+07    2.99223e+02
 Pres. DC (bar) Pressure (bar)   Constr. rmsd
   -2.23057e+02    3.70670e+01    0.00000e+00

           Step           Time
      342865000   685730.00000

   Energies (kJ/mol)
        G96Bond       G96Angle    Proper Dih.  Improper Dih.          LJ-14
    2.28254e+03    3.67658e+03    2.76452e+03    1.07513e+03   -3.52318e+02
     Coulomb-14        LJ (SR)  Disper. corr.   Coulomb (SR)   Coul. recip.
    2.85710e+04    1.23984e+05   -7.47536e+03   -9.41451e+05    5.17167e+03
      Potential    Kinetic En.   Total Energy  Conserved En.    Temperature
   -7.81754e+05    1.37129e+05   -6.44625e+05    2.44705e+07    2.98626e+02
 Pres. DC (bar) Pressure (bar)   Constr. rmsd
   -2.21509e+02    1.03922e+02    0.00000e+00

           Step           Time
      342870000   685740.00000

   Energies (kJ/mol)
        G96Bond       G96Angle    Proper Dih.  Improper Dih.          LJ-14
    2.38042e+03    3.72011e+03    2.78874e+03    1.04893e+03   -3.45229e+02
     Coulomb-14        LJ (SR)  Disper. corr.   Coulomb (SR)   Coul. recip.
    2.85476e+04    1.23664e+05   -7.48504e+03   -9.41732e+05    5.27941e+03
      Potential    Kinetic En.   Total Energy  Conserved En.    Temperature
   -7.82133e+05    1.38048e+05   -6.44085e+05    2.44710e+07    3.00628e+02
 Pres. DC (bar) Pressure (bar)   Constr. rmsd
   -2.22082e+02   -1.52867e+01    0.00000e+00

           Step           Time
      342875000   685750.00000

   Energies (kJ/mol)
        G96Bond       G96Angle    Proper Dih.  Improper Dih.          LJ-14
    2.33538e+03    3.72785e+03    2.74028e+03    1.10985e+03   -2.97425e+02
     Coulomb-14        LJ (SR)  Disper. corr.   Coulomb (SR)   Coul. recip.
    2.84658e+04    1.23882e+05   -7.49912e+03   -9.40922e+05    5.31309e+03
      Potential    Kinetic En.   Total Energy  Conserved En.    Temperature
   -7.81144e+05    1.38628e+05   -6.42516e+05    2.44715e+07    3.01891e+02
 Pres. DC (bar) Pressure (bar)   Constr. rmsd
   -2.22917e+02   -2.99544e+00    0.00000e+00

           Step           Time
      342880000   685760.00000

   Energies (kJ/mol)
        G96Bond       G96Angle    Proper Dih.  Improper Dih.          LJ-14
    2.42370e+03    3.66479e+03    2.81795e+03    1.16455e+03   -2.51148e+02
     Coulomb-14        LJ (SR)  Disper. corr.   Coulomb (SR)   Coul. recip.
    2.85242e+04    1.23331e+05   -7.43090e+03   -9.39572e+05    5.27000e+03
      Potential    Kinetic En.   Total Energy  Conserved En.    Temperature
   -7.80058e+05    1.38755e+05   -6.41302e+05    2.44716e+07    3.02168e+02
 Pres. DC (bar) Pressure (bar)   Constr. rmsd
   -2.18884e+02   -1.76747e+02    0.00000e+00

           Step           Time
      342885000   685770.00000

   Energies (kJ/mol)
        G96Bond       G96Angle    Proper Dih.  Improper Dih.          LJ-14
    2.23317e+03    3.84011e+03    2.73689e+03    1.07323e+03   -3.15668e+02
     Coulomb-14        LJ (SR)  Disper. corr.   Coulomb (SR)   Coul. recip.
    2.85913e+04    1.24615e+05   -7.46639e+03   -9.41229e+05    5.18351e+03
      Potential    Kinetic En.   Total Energy  Conserved En.    Temperature
   -7.80738e+05    1.38059e+05   -6.42678e+05    2.44720e+07    3.00652e+02
 Pres. DC (bar) Pressure (bar)   Constr. rmsd
   -2.20977e+02    6.05318e+01    0.00000e+00

           Step           Time
      342890000   685780.00000

   Energies (kJ/mol)
        G96Bond       G96Angle    Proper Dih.  Improper Dih.          LJ-14
    2.40463e+03    3.66647e+03    2.68176e+03    1.03817e+03   -3.24835e+02
     Coulomb-14        LJ (SR)  Disper. corr.   Coulomb (SR)   Coul. recip.
    2.87189e+04    1.23939e+05   -7.49948e+03   -9.41521e+05    5.08626e+03
      Potential    Kinetic En.   Total Energy  Conserved En.    Temperature
   -7.81809e+05    1.36551e+05   -6.45258e+05    2.44723e+07    2.97368e+02
 Pres. DC (bar) Pressure (bar)   Constr. rmsd
   -2.22938e+02    8.50033e+01    0.00000e+00

           Step           Time
      342895000   685790.00000

   Energies (kJ/mol)
        G96Bond       G96Angle    Proper Dih.  Improper Dih.          LJ-14
    2.29900e+03    3.84790e+03    2.74323e+03    1.18268e+03   -3.52439e+02
     Coulomb-14        LJ (SR)  Disper. corr.   Coulomb (SR)   Coul. recip.
    2.86195e+04    1.24054e+05   -7.45779e+03   -9.39394e+05    5.20001e+03
      Potential    Kinetic En.   Total Energy  Conserved En.    Temperature
   -7.79258e+05    1.37780e+05   -6.41478e+05    2.44727e+07    3.00044e+02
 Pres. DC (bar) Pressure (bar)   Constr. rmsd
   -2.20469e+02   -3.20739e+01    0.00000e+00

           Step           Time
      342900000   685800.00000

   Energies (kJ/mol)
        G96Bond       G96Angle    Proper Dih.  Improper Dih.          LJ-14
    2.36002e+03    3.77096e+03    2.70798e+03    1.04138e+03   -2.77112e+02
     Coulomb-14        LJ (SR)  Disper. corr.   Coulomb (SR)   Coul. recip.
    2.82825e+04    1.25254e+05   -7.47737e+03   -9.43469e+05    5.12747e+03
      Potential    Kinetic En.   Total Energy  Conserved En.    Temperature
   -7.82679e+05    1.37927e+05   -6.44753e+05    2.44730e+07    3.00363e+02
 Pres. DC (bar) Pressure (bar)   Constr. rmsd
   -2.21627e+02    1.88713e+02    0.00000e+00

           Step           Time
      342905000   685810.00000

   Energies (kJ/mol)
        G96Bond       G96Angle    Proper Dih.  Improper Dih.          LJ-14
    2.19463e+03    3.81694e+03    2.79758e+03    1.14948e+03   -3.13221e+02
     Coulomb-14        LJ (SR)  Disper. corr.   Coulomb (SR)   Coul. recip.
    2.85267e+04    1.26611e+05   -7.51305e+03   -9.46555e+05    5.28794e+03
      Potential    Kinetic En.   Total Energy  Conserved En.    Temperature
   -7.83997e+05    1.38321e+05   -6.45676e+05    2.44735e+07    3.01222e+02
 Pres. DC (bar) Pressure (bar)   Constr. rmsd
   -2.23745e+02    3.35582e+02    0.00000e+00

           Step           Time
      342910000   685820.00000

   Energies (kJ/mol)
        G96Bond       G96Angle    Proper Dih.  Improper Dih.          LJ-14
    2.38196e+03    3.80326e+03    2.82873e+03    1.11914e+03   -3.75532e+02
     Coulomb-14        LJ (SR)  Disper. corr.   Coulomb (SR)   Coul. recip.
    2.84197e+04    1.24601e+05   -7.47758e+03   -9.41380e+05    5.20211e+03
      Potential    Kinetic En.   Total Energy  Conserved En.    Temperature
   -7.80877e+05    1.37376e+05   -6.43501e+05    2.44737e+07    2.99163e+02
 Pres. DC (bar) Pressure (bar)   Constr. rmsd
   -2.21640e+02    8.98578e+01    0.00000e+00

           Step           Time
      342915000   685830.00000

   Energies (kJ/mol)
        G96Bond       G96Angle    Proper Dih.  Improper Dih.          LJ-14
    2.26207e+03    3.66732e+03    2.78676e+03    1.10171e+03   -3.43929e+02
     Coulomb-14        LJ (SR)  Disper. corr.   Coulomb (SR)   Coul. recip.
    2.84886e+04    1.23636e+05   -7.47201e+03   -9.40927e+05    5.18353e+03
      Potential    Kinetic En.   Total Energy  Conserved En.    Temperature
   -7.81617e+05    1.36590e+05   -6.45027e+05    2.44739e+07    2.97452e+02
 Pres. DC (bar) Pressure (bar)   Constr. rmsd
   -2.21310e+02   -1.46550e+02    0.00000e+00

           Step           Time
      342920000   685840.00000

   Energies (kJ/mol)
        G96Bond       G96Angle    Proper Dih.  Improper Dih.          LJ-14
    2.32257e+03    3.85697e+03    2.72520e+03    1.10733e+03   -4.03030e+02
     Coulomb-14        LJ (SR)  Disper. corr.   Coulomb (SR)   Coul. recip.
    2.83528e+04    1.22223e+05   -7.45531e+03   -9.38004e+05    5.29780e+03
      Potential    Kinetic En.   Total Energy  Conserved En.    Temperature
   -7.79977e+05    1.37688e+05   -6.42289e+05    2.44741e+07    2.99844e+02
 Pres. DC (bar) Pressure (bar)   Constr. rmsd
   -2.20323e+02   -2.52923e+02    0.00000e+00

           Step           Time
      342925000   685850.00000

   Energies (kJ/mol)
        G96Bond       G96Angle    Proper Dih.  Improper Dih.          LJ-14
    2.34106e+03    3.70264e+03    2.66412e+03    1.05274e+03   -3.32726e+02
     Coulomb-14        LJ (SR)  Disper. corr.   Coulomb (SR)   Coul. recip.
    2.84752e+04    1.22645e+05   -7.43234e+03   -9.37842e+05    5.33887e+03
      Potential    Kinetic En.   Total Energy  Conserved En.    Temperature
   -7.79388e+05    1.37531e+05   -6.41857e+05    2.44743e+07    2.99502e+02
 Pres. DC (bar) Pressure (bar)   Constr. rmsd
   -2.18969e+02   -2.24952e+02    0.00000e+00

           Step           Time
      342930000   685860.00000

   Energies (kJ/mol)
        G96Bond       G96Angle    Proper Dih.  Improper Dih.          LJ-14
    2.35375e+03    3.77568e+03    2.79091e+03    1.05876e+03   -3.18610e+02
     Coulomb-14        LJ (SR)  Disper. corr.   Coulomb (SR)   Coul. recip.
    2.85989e+04    1.25184e+05   -7.42657e+03   -9.42093e+05    5.27195e+03
      Potential    Kinetic En.   Total Energy  Conserved En.    Temperature
   -7.80804e+05    1.38836e+05   -6.41968e+05    2.44747e+07    3.02344e+02
 Pres. DC (bar) Pressure (bar)   Constr. rmsd
   -2.18630e+02    4.23011e+01    0.00000e+00

           Step           Time
      342935000   685870.00000

   Energies (kJ/mol)
        G96Bond       G96Angle    Proper Dih.  Improper Dih.          LJ-14
    2.41579e+03    3.64088e+03    2.79928e+03    1.12598e+03   -2.63494e+02
     Coulomb-14        LJ (SR)  Disper. corr.   Coulomb (SR)   Coul. recip.
    2.84255e+04    1.23435e+05   -7.42756e+03   -9.39734e+05    5.39105e+03
      Potential    Kinetic En.   Total Energy  Conserved En.    Temperature
   -7.80191e+05    1.37002e+05   -6.43190e+05    2.44751e+07    2.98349e+02
 Pres. DC (bar) Pressure (bar)   Constr. rmsd
   -2.18688e+02   -8.53648e+01    0.00000e+00

           Step           Time
      342940000   685880.00000

   Energies (kJ/mol)
        G96Bond       G96Angle    Proper Dih.  Improper Dih.          LJ-14
    2.37980e+03    3.72948e+03    2.83558e+03    1.05402e+03   -3.24431e+02
     Coulomb-14        LJ (SR)  Disper. corr.   Coulomb (SR)   Coul. recip.
    2.85129e+04    1.25109e+05   -7.46785e+03   -9.41722e+05    5.14946e+03
      Potential    Kinetic En.   Total Energy  Conserved En.    Temperature
   -7.80744e+05    1.38018e+05   -6.42726e+05    2.44754e+07    3.00563e+02
 Pres. DC (bar) Pressure (bar)   Constr. rmsd
   -2.21064e+02    1.95467e+02    0.00000e+00

           Step           Time
      342945000   685890.00000

   Energies (kJ/mol)
        G96Bond       G96Angle    Proper Dih.  Improper Dih.          LJ-14
    2.25630e+03    3.88261e+03    2.81469e+03    1.10276e+03   -2.82225e+02
     Coulomb-14        LJ (SR)  Disper. corr.   Coulomb (SR)   Coul. recip.
    2.85322e+04    1.23713e+05   -7.46274e+03   -9.40021e+05    5.18244e+03
      Potential    Kinetic En.   Total Energy  Conserved En.    Temperature
   -7.80282e+05    1.38951e+05   -6.41331e+05    2.44755e+07    3.02594e+02
 Pres. DC (bar) Pressure (bar)   Constr. rmsd
   -2.20762e+02    8.82437e+01    0.00000e+00

           Step           Time
      342950000   685900.00000

   Energies (kJ/mol)
        G96Bond       G96Angle    Proper Dih.  Improper Dih.          LJ-14
    2.31449e+03    3.97993e+03    2.72225e+03    1.06999e+03   -3.60818e+02
     Coulomb-14        LJ (SR)  Disper. corr.   Coulomb (SR)   Coul. recip.
    2.83859e+04    1.28181e+05   -7.56784e+03   -9.47291e+05    5.21474e+03
      Potential    Kinetic En.   Total Energy  Conserved En.    Temperature
   -7.83351e+05    1.38213e+05   -6.45138e+05    2.44760e+07    3.00987e+02
 Pres. DC (bar) Pressure (bar)   Constr. rmsd
   -2.27016e+02    5.18237e+02    0.00000e+00

           Step           Time
      342955000   685910.00000

   Energies (kJ/mol)
        G96Bond       G96Angle    Proper Dih.  Improper Dih.          LJ-14
    2.32598e+03    3.60998e+03    2.70794e+03    1.18436e+03   -2.83826e+02
     Coulomb-14        LJ (SR)  Disper. corr.   Coulomb (SR)   Coul. recip.
    2.85675e+04    1.24012e+05   -7.43405e+03   -9.41216e+05    5.17908e+03
      Potential    Kinetic En.   Total Energy  Conserved En.    Temperature
   -7.81346e+05    1.37261e+05   -6.44085e+05    2.44767e+07    2.98914e+02
 Pres. DC (bar) Pressure (bar)   Constr. rmsd
   -2.19070e+02   -1.61830e+02    0.00000e+00

           Step           Time
      342960000   685920.00000

   Energies (kJ/mol)
        G96Bond       G96Angle    Proper Dih.  Improper Dih.          LJ-14
    2.35944e+03    3.83919e+03    2.71744e+03    1.09760e+03   -2.51274e+02
     Coulomb-14        LJ (SR)  Disper. corr.   Coulomb (SR)   Coul. recip.
    2.86060e+04    1.23876e+05   -7.51729e+03   -9.40769e+05    5.23217e+03
      Potential    Kinetic En.   Total Energy  Conserved En.    Temperature
   -7.80810e+05    1.38897e+05   -6.41912e+05    2.44774e+07    3.02477e+02
 Pres. DC (bar) Pressure (bar)   Constr. rmsd
   -2.23997e+02    8.45022e+01    0.00000e+00

           Step           Time
      342965000   685930.00000

   Energies (kJ/mol)
        G96Bond       G96Angle    Proper Dih.  Improper Dih.          LJ-14
    2.31422e+03    3.59975e+03    2.72026e+03    1.12200e+03   -2.64885e+02
     Coulomb-14        LJ (SR)  Disper. corr.   Coulomb (SR)   Coul. recip.
    2.85640e+04    1.24764e+05   -7.44486e+03   -9.41215e+05    5.31909e+03
      Potential    Kinetic En.   Total Energy  Conserved En.    Temperature
   -7.80522e+05    1.37137e+05   -6.43385e+05    2.44777e+07    2.98645e+02
 Pres. DC (bar) Pressure (bar)   Constr. rmsd
   -2.19707e+02    1.17227e+02    0.00000e+00

           Step           Time
      342970000   685940.00000

   Energies (kJ/mol)
        G96Bond       G96Angle    Proper Dih.  Improper Dih.          LJ-14
    2.42713e+03    3.65708e+03    2.72668e+03    1.06312e+03   -2.73549e+02
     Coulomb-14        LJ (SR)  Disper. corr.   Coulomb (SR)   Coul. recip.
    2.84298e+04    1.19335e+05   -7.37103e+03   -9.34359e+05    5.28369e+03
      Potential    Kinetic En.   Total Energy  Conserved En.    Temperature
   -7.79082e+05    1.37621e+05   -6.41461e+05    2.44791e+07    2.99697e+02
 Pres. DC (bar) Pressure (bar)   Constr. rmsd
   -2.15376e+02   -6.11448e+02    0.00000e+00

           Step           Time
      342975000   685950.00000

   Energies (kJ/mol)
        G96Bond       G96Angle    Proper Dih.  Improper Dih.          LJ-14
    2.49381e+03    3.61008e+03    2.86071e+03    1.10761e+03   -3.30700e+02
     Coulomb-14        LJ (SR)  Disper. corr.   Coulomb (SR)   Coul. recip.
    2.85473e+04    1.23252e+05   -7.47093e+03   -9.39979e+05    5.21232e+03
      Potential    Kinetic En.   Total Energy  Conserved En.    Temperature
   -7.80697e+05    1.38463e+05   -6.42234e+05    2.44800e+07    3.01532e+02
 Pres. DC (bar) Pressure (bar)   Constr. rmsd
   -2.21246e+02   -1.31528e+02    0.00000e+00

           Step           Time
      342980000   685960.00000

   Energies (kJ/mol)
        G96Bond       G96Angle    Proper Dih.  Improper Dih.          LJ-14
    2.41946e+03    3.53564e+03    2.76512e+03    9.94800e+02   -3.35030e+02
     Coulomb-14        LJ (SR)  Disper. corr.   Coulomb (SR)   Coul. recip.
    2.84840e+04    1.23032e+05   -7.45286e+03   -9.40198e+05    5.29062e+03
      Potential    Kinetic En.   Total Energy  Conserved En.    Temperature
   -7.81464e+05    1.35689e+05   -6.45775e+05    2.44805e+07    2.95490e+02
 Pres. DC (bar) Pressure (bar)   Constr. rmsd
   -2.20179e+02   -2.03204e+02    0.00000e+00

           Step           Time
      342985000   685970.00000

   Energies (kJ/mol)
        G96Bond       G96Angle    Proper Dih.  Improper Dih.          LJ-14
    2.34897e+03    3.71219e+03    2.75195e+03    1.17840e+03   -3.20405e+02
     Coulomb-14        LJ (SR)  Disper. corr.   Coulomb (SR)   Coul. recip.
    2.84271e+04    1.23543e+05   -7.44077e+03   -9.40655e+05    5.35069e+03
      Potential    Kinetic En.   Total Energy  Conserved En.    Temperature
   -7.81103e+05    1.37534e+05   -6.43569e+05    2.44810e+07    2.99509e+02
 Pres. DC (bar) Pressure (bar)   Constr. rmsd
   -2.19466e+02   -1.40231e+02    0.00000e+00

           Step           Time
      342990000   685980.00000

   Energies (kJ/mol)
        G96Bond       G96Angle    Proper Dih.  Improper Dih.          LJ-14
    2.33955e+03    3.75133e+03    2.76912e+03    1.09506e+03   -2.98375e+02
     Coulomb-14        LJ (SR)  Disper. corr.   Coulomb (SR)   Coul. recip.
    2.84300e+04    1.23954e+05   -7.52208e+03   -9.42197e+05    5.28271e+03
      Potential    Kinetic En.   Total Energy  Conserved En.    Temperature
   -7.82397e+05    1.37627e+05   -6.44770e+05    2.44812e+07    2.99711e+02
 Pres. DC (bar) Pressure (bar)   Constr. rmsd
   -2.24282e+02    7.62000e+01    0.00000e+00

           Step           Time
      342995000   685990.00000

   Energies (kJ/mol)
        G96Bond       G96Angle    Proper Dih.  Improper Dih.          LJ-14
    2.33996e+03    3.59892e+03    2.76259e+03    1.12069e+03   -2.44942e+02
     Coulomb-14        LJ (SR)  Disper. corr.   Coulomb (SR)   Coul. recip.
    2.83807e+04    1.25226e+05   -7.49476e+03   -9.43037e+05    5.21826e+03
      Potential    Kinetic En.   Total Energy  Conserved En.    Temperature
   -7.82129e+05    1.36722e+05   -6.45407e+05    2.44818e+07    2.97740e+02
 Pres. DC (bar) Pressure (bar)   Constr. rmsd
   -2.22658e+02    3.26931e+02    0.00000e+00

           Step           Time
      343000000   686000.00000

   Energies (kJ/mol)
        G96Bond       G96Angle    Proper Dih.  Improper Dih.          LJ-14
    2.30502e+03    3.78875e+03    2.77063e+03    1.09290e+03   -2.87451e+02
     Coulomb-14        LJ (SR)  Disper. corr.   Coulomb (SR)   Coul. recip.
    2.84880e+04    1.23328e+05   -7.47225e+03   -9.40062e+05    5.26538e+03
      Potential    Kinetic En.   Total Energy  Conserved En.    Temperature
   -7.80783e+05    1.38031e+05   -6.42752e+05    2.44822e+07    3.00590e+02
 Pres. DC (bar) Pressure (bar)   Constr. rmsd
   -2.21325e+02   -8.44492e+01    0.00000e+00

           Step           Time
      343005000   686010.00000

   Energies (kJ/mol)
        G96Bond       G96Angle    Proper Dih.  Improper Dih.          LJ-14
    2.45036e+03    3.77008e+03    2.79602e+03    1.09107e+03   -3.35808e+02
     Coulomb-14        LJ (SR)  Disper. corr.   Coulomb (SR)   Coul. recip.
    2.84078e+04    1.22697e+05   -7.44862e+03   -9.38192e+05    5.18123e+03
      Potential    Kinetic En.   Total Energy  Conserved En.    Temperature
   -7.79583e+05    1.37577e+05   -6.42006e+05    2.44826e+07    2.99603e+02
 Pres. DC (bar) Pressure (bar)   Constr. rmsd
   -2.19928e+02   -1.47965e+02    0.00000e+00

           Step           Time
      343010000   686020.00000

   Energies (kJ/mol)
        G96Bond       G96Angle    Proper Dih.  Improper Dih.          LJ-14
    2.46520e+03    3.71621e+03    2.72928e+03    1.08113e+03   -2.58559e+02
     Coulomb-14        LJ (SR)  Disper. corr.   Coulomb (SR)   Coul. recip.
    2.86704e+04    1.22447e+05   -7.46625e+03   -9.38984e+05    5.27812e+03
      Potential    Kinetic En.   Total Energy  Conserved En.    Temperature
   -7.80321e+05    1.37663e+05   -6.42658e+05    2.44829e+07    2.99789e+02
 Pres. DC (bar) Pressure (bar)   Constr. rmsd
   -2.20969e+02   -1.76431e+02    0.00000e+00

           Step           Time
      343015000   686030.00000

   Energies (kJ/mol)
        G96Bond       G96Angle    Proper Dih.  Improper Dih.          LJ-14
    2.28319e+03    3.65788e+03    2.75091e+03    1.12103e+03   -2.64878e+02
     Coulomb-14        LJ (SR)  Disper. corr.   Coulomb (SR)   Coul. recip.
    2.86037e+04    1.21490e+05   -7.42145e+03   -9.37666e+05    5.30765e+03
      Potential    Kinetic En.   Total Energy  Conserved En.    Temperature
   -7.80138e+05    1.38299e+05   -6.41839e+05    2.44835e+07    3.01174e+02
 Pres. DC (bar) Pressure (bar)   Constr. rmsd
   -2.18329e+02   -1.73219e+02    0.00000e+00

           Step           Time
      343020000   686040.00000

   Energies (kJ/mol)
        G96Bond       G96Angle    Proper Dih.  Improper Dih.          LJ-14
    2.20663e+03    3.65982e+03    2.78023e+03    1.16257e+03   -3.24624e+02
     Coulomb-14        LJ (SR)  Disper. corr.   Coulomb (SR)   Coul. recip.
    2.87517e+04    1.23816e+05   -7.47518e+03   -9.42650e+05    5.28269e+03
      Potential    Kinetic En.   Total Energy  Conserved En.    Temperature
   -7.82790e+05    1.37077e+05   -6.45714e+05    2.44839e+07    2.98512e+02
 Pres. DC (bar) Pressure (bar)   Constr. rmsd
   -2.21498e+02   -9.56467e+00    0.00000e+00

           Step           Time
      343025000   686050.00000

   Energies (kJ/mol)
        G96Bond       G96Angle    Proper Dih.  Improper Dih.          LJ-14
    2.32581e+03    3.64545e+03    2.79643e+03    1.09029e+03   -2.56321e+02
     Coulomb-14        LJ (SR)  Disper. corr.   Coulomb (SR)   Coul. recip.
    2.86935e+04    1.24715e+05   -7.43003e+03   -9.40866e+05    5.30098e+03
      Potential    Kinetic En.   Total Energy  Conserved En.    Temperature
   -7.79985e+05    1.37764e+05   -6.42221e+05    2.44843e+07    3.00009e+02
 Pres. DC (bar) Pressure (bar)   Constr. rmsd
   -2.18833e+02    9.19834e+01    0.00000e+00

           Step           Time
      343030000   686060.00000

   Energies (kJ/mol)
        G96Bond       G96Angle    Proper Dih.  Improper Dih.          LJ-14
    2.41461e+03    3.65716e+03    2.81948e+03    1.08734e+03   -2.67282e+02
     Coulomb-14        LJ (SR)  Disper. corr.   Coulomb (SR)   Coul. recip.
    2.86293e+04    1.25263e+05   -7.46047e+03   -9.42730e+05    5.30821e+03
      Potential    Kinetic En.   Total Energy  Conserved En.    Temperature
   -7.81279e+05    1.39121e+05   -6.42159e+05    2.44847e+07    3.02963e+02
 Pres. DC (bar) Pressure (bar)   Constr. rmsd
   -2.20628e+02    1.57706e+02    0.00000e+00

           Step           Time
      343035000   686070.00000

   Energies (kJ/mol)
        G96Bond       G96Angle    Proper Dih.  Improper Dih.          LJ-14
    2.38105e+03    3.66473e+03    2.64809e+03    1.03562e+03   -2.62872e+02
     Coulomb-14        LJ (SR)  Disper. corr.   Coulomb (SR)   Coul. recip.
    2.84991e+04    1.24454e+05   -7.47273e+03   -9.41007e+05    5.11506e+03
      Potential    Kinetic En.   Total Energy  Conserved En.    Temperature
   -7.80946e+05    1.37810e+05   -6.43136e+05    2.44849e+07    3.00109e+02
 Pres. DC (bar) Pressure (bar)   Constr. rmsd
   -2.21353e+02    4.65726e+01    0.00000e+00

           Step           Time
      343040000   686080.00000

   Energies (kJ/mol)
        G96Bond       G96Angle    Proper Dih.  Improper Dih.          LJ-14
    2.37780e+03    3.56739e+03    2.67756e+03    1.07567e+03   -2.50671e+02
     Coulomb-14        LJ (SR)  Disper. corr.   Coulomb (SR)   Coul. recip.
    2.86088e+04    1.23520e+05   -7.40990e+03   -9.39057e+05    5.31200e+03
      Potential    Kinetic En.   Total Energy  Conserved En.    Temperature
   -7.79578e+05    1.37800e+05   -6.41777e+05    2.44856e+07    3.00089e+02
 Pres. DC (bar) Pressure (bar)   Constr. rmsd
   -2.17651e+02   -1.31744e+02    0.00000e+00

           Step           Time
      343045000   686090.00000

   Energies (kJ/mol)
        G96Bond       G96Angle    Proper Dih.  Improper Dih.          LJ-14
    2.23770e+03    3.58853e+03    2.80474e+03    1.03952e+03   -1.92993e+02
     Coulomb-14        LJ (SR)  Disper. corr.   Coulomb (SR)   Coul. recip.
    2.87431e+04    1.24154e+05   -7.43943e+03   -9.41403e+05    5.19397e+03
      Potential    Kinetic En.   Total Energy  Conserved En.    Temperature
   -7.81274e+05    1.38301e+05   -6.42973e+05    2.44862e+07    3.01179e+02
 Pres. DC (bar) Pressure (bar)   Constr. rmsd
   -2.19387e+02    1.63658e+01    0.00000e+00

           Step           Time
      343050000   686100.00000

   Energies (kJ/mol)
        G96Bond       G96Angle    Proper Dih.  Improper Dih.          LJ-14
    2.35481e+03    3.94274e+03    2.71389e+03    1.12874e+03   -3.38430e+02
     Coulomb-14        LJ (SR)  Disper. corr.   Coulomb (SR)   Coul. recip.
    2.83971e+04    1.25915e+05   -7.47292e+03   -9.43010e+05    5.27095e+03
      Potential    Kinetic En.   Total Energy  Conserved En.    Temperature
   -7.81098e+05    1.38299e+05   -6.42799e+05    2.44867e+07    3.01174e+02
 Pres. DC (bar) Pressure (bar)   Constr. rmsd
   -2.21364e+02    1.45648e+02    0.00000e+00

           Step           Time
      343055000   686110.00000

   Energies (kJ/mol)
        G96Bond       G96Angle    Proper Dih.  Improper Dih.          LJ-14
    2.37632e+03    3.51451e+03    2.65409e+03    1.13088e+03   -2.90537e+02
     Coulomb-14        LJ (SR)  Disper. corr.   Coulomb (SR)   Coul. recip.
    2.87896e+04    1.26142e+05   -7.47080e+03   -9.43513e+05    5.37847e+03
      Potential    Kinetic En.   Total Energy  Conserved En.    Temperature
   -7.81288e+05    1.37799e+05   -6.43489e+05    2.44870e+07    3.00086e+02
 Pres. DC (bar) Pressure (bar)   Constr. rmsd
   -2.21238e+02    2.53244e+02    0.00000e+00

           Step           Time
      343060000   686120.00000

   Energies (kJ/mol)
        G96Bond       G96Angle    Proper Dih.  Improper Dih.          LJ-14
    2.34808e+03    3.76935e+03    2.72441e+03    1.14002e+03   -2.51809e+02
     Coulomb-14        LJ (SR)  Disper. corr.   Coulomb (SR)   Coul. recip.
    2.87123e+04    1.24304e+05   -7.47341e+03   -9.41257e+05    5.21607e+03
      Potential    Kinetic En.   Total Energy  Conserved En.    Temperature
   -7.80768e+05    1.37243e+05   -6.43524e+05    2.44872e+07    2.98875e+02
 Pres. DC (bar) Pressure (bar)   Constr. rmsd
   -2.21393e+02    1.37356e+02    0.00000e+00

           Step           Time
      343065000   686130.00000

   Energies (kJ/mol)
        G96Bond       G96Angle    Proper Dih.  Improper Dih.          LJ-14
    2.36488e+03    3.82299e+03    2.71671e+03    1.16729e+03   -2.88963e+02
     Coulomb-14        LJ (SR)  Disper. corr.   Coulomb (SR)   Coul. recip.
    2.87332e+04    1.23570e+05   -7.45277e+03   -9.40160e+05    5.41845e+03
      Potential    Kinetic En.   Total Energy  Conserved En.    Temperature
   -7.80108e+05    1.37370e+05   -6.42738e+05    2.44873e+07    2.99151e+02
 Pres. DC (bar) Pressure (bar)   Constr. rmsd
   -2.20173e+02   -2.64680e+01    0.00000e+00

           Step           Time
      343070000   686140.00000

   Energies (kJ/mol)
        G96Bond       G96Angle    Proper Dih.  Improper Dih.          LJ-14
    2.41096e+03    3.65431e+03    2.79553e+03    1.21859e+03   -2.68587e+02
     Coulomb-14        LJ (SR)  Disper. corr.   Coulomb (SR)   Coul. recip.
    2.87303e+04    1.24720e+05   -7.47718e+03   -9.39745e+05    5.27682e+03
      Potential    Kinetic En.   Total Energy  Conserved En.    Temperature
   -7.78684e+05    1.37545e+05   -6.41139e+05    2.44877e+07    2.99531e+02
 Pres. DC (bar) Pressure (bar)   Constr. rmsd
   -2.21616e+02    1.54253e+02    0.00000e+00

           Step           Time
      343075000   686150.00000

   Energies (kJ/mol)
        G96Bond       G96Angle    Proper Dih.  Improper Dih.          LJ-14
    2.45671e+03    3.65660e+03    2.86084e+03    1.09895e+03   -3.23362e+02
     Coulomb-14        LJ (SR)  Disper. corr.   Coulomb (SR)   Coul. recip.
    2.84865e+04    1.24751e+05   -7.47102e+03   -9.40989e+05    5.36437e+03
      Potential    Kinetic En.   Total Energy  Conserved En.    Temperature
   -7.80108e+05    1.37807e+05   -6.42301e+05    2.44880e+07    3.00103e+02
 Pres. DC (bar) Pressure (bar)   Constr. rmsd
   -2.21251e+02    1.33420e+01    0.00000e+00

           Step           Time
      343080000   686160.00000

   Energies (kJ/mol)
        G96Bond       G96Angle    Proper Dih.  Improper Dih.          LJ-14
    2.22165e+03    3.77964e+03    2.79784e+03    1.13490e+03   -2.97944e+02
     Coulomb-14        LJ (SR)  Disper. corr.   Coulomb (SR)   Coul. recip.
    2.84451e+04    1.23703e+05   -7.45494e+03   -9.39033e+05    5.26341e+03
      Potential    Kinetic En.   Total Energy  Conserved En.    Temperature
   -7.79441e+05    1.37520e+05   -6.41921e+05    2.44882e+07    2.99478e+02
 Pres. DC (bar) Pressure (bar)   Constr. rmsd
   -2.20301e+02    2.93836e+01    0.00000e+00

           Step           Time
      343085000   686170.00000

   Energies (kJ/mol)
        G96Bond       G96Angle    Proper Dih.  Improper Dih.          LJ-14
    2.24669e+03    3.77557e+03    2.73091e+03    1.15355e+03   -3.02441e+02
     Coulomb-14        LJ (SR)  Disper. corr.   Coulomb (SR)   Coul. recip.
    2.86168e+04    1.24726e+05   -7.47424e+03   -9.41072e+05    5.21285e+03
      Potential    Kinetic En.   Total Energy  Conserved En.    Temperature
   -7.80386e+05    1.37597e+05   -6.42789e+05    2.44883e+07    2.99646e+02
 Pres. DC (bar) Pressure (bar)   Constr. rmsd
   -2.21442e+02    1.42135e+02    0.00000e+00

           Step           Time
      343090000   686180.00000

   Energies (kJ/mol)
        G96Bond       G96Angle    Proper Dih.  Improper Dih.          LJ-14
    2.42112e+03    3.90814e+03    2.72066e+03    1.11898e+03   -3.09299e+02
     Coulomb-14        LJ (SR)  Disper. corr.   Coulomb (SR)   Coul. recip.
    2.87158e+04    1.24757e+05   -7.48756e+03   -9.42026e+05    5.27486e+03
      Potential    Kinetic En.   Total Energy  Conserved En.    Temperature
   -7.80906e+05    1.38709e+05   -6.42197e+05    2.44885e+07    3.02067e+02
 Pres. DC (bar) Pressure (bar)   Constr. rmsd
   -2.22231e+02    1.04819e+02    0.00000e+00

           Step           Time
      343095000   686190.00000

   Energies (kJ/mol)
        G96Bond       G96Angle    Proper Dih.  Improper Dih.          LJ-14
    2.29672e+03    3.89620e+03    2.87604e+03    1.11496e+03   -3.17378e+02
     Coulomb-14        LJ (SR)  Disper. corr.   Coulomb (SR)   Coul. recip.
    2.85650e+04    1.23453e+05   -7.47514e+03   -9.40971e+05    5.39421e+03
      Potential    Kinetic En.   Total Energy  Conserved En.    Temperature
   -7.81167e+05    1.37388e+05   -6.43780e+05    2.44889e+07    2.99190e+02
 Pres. DC (bar) Pressure (bar)   Constr. rmsd
   -2.21495e+02   -6.44228e+01    0.00000e+00

           Step           Time
      343100000   686200.00000

   Energies (kJ/mol)
        G96Bond       G96Angle    Proper Dih.  Improper Dih.          LJ-14
    2.34602e+03    3.63491e+03    2.67174e+03    1.06361e+03   -3.34553e+02
     Coulomb-14        LJ (SR)  Disper. corr.   Coulomb (SR)   Coul. recip.
    2.85998e+04    1.26740e+05   -7.51196e+03   -9.46002e+05    5.22807e+03
      Potential    Kinetic En.   Total Energy  Conserved En.    Temperature
   -7.83564e+05    1.37143e+05   -6.46421e+05    2.44897e+07    2.98657e+02
 Pres. DC (bar) Pressure (bar)   Constr. rmsd
   -2.23680e+02    2.83175e+02    0.00000e+00

           Step           Time
      343105000   686210.00000

   Energies (kJ/mol)
        G96Bond       G96Angle    Proper Dih.  Improper Dih.          LJ-14
    2.34103e+03    3.80668e+03    2.77830e+03    1.07102e+03   -3.06531e+02
     Coulomb-14        LJ (SR)  Disper. corr.   Coulomb (SR)   Coul. recip.
    2.85163e+04    1.22236e+05   -7.45706e+03   -9.37924e+05    5.17130e+03
      Potential    Kinetic En.   Total Energy  Conserved En.    Temperature
   -7.79767e+05    1.39363e+05   -6.40404e+05    2.44900e+07    3.03490e+02
 Pres. DC (bar) Pressure (bar)   Constr. rmsd
   -2.20427e+02   -5.56972e+01    0.00000e+00

           Step           Time
      343110000   686220.00000

   Energies (kJ/mol)
        G96Bond       G96Angle    Proper Dih.  Improper Dih.          LJ-14
    2.35163e+03    3.83877e+03    2.64917e+03    1.05171e+03   -3.12180e+02
     Coulomb-14        LJ (SR)  Disper. corr.   Coulomb (SR)   Coul. recip.
    2.85456e+04    1.24274e+05   -7.44588e+03   -9.39698e+05    5.32625e+03
      Potential    Kinetic En.   Total Energy  Conserved En.    Temperature
   -7.79419e+05    1.37762e+05   -6.41657e+05    2.44901e+07    3.00006e+02
 Pres. DC (bar) Pressure (bar)   Constr. rmsd
   -2.19767e+02    6.22141e+01    0.00000e+00

           Step           Time
      343115000   686230.00000

   Energies (kJ/mol)
        G96Bond       G96Angle    Proper Dih.  Improper Dih.          LJ-14
    2.42109e+03    3.65692e+03    2.84289e+03    1.03593e+03   -2.68920e+02
     Coulomb-14        LJ (SR)  Disper. corr.   Coulomb (SR)   Coul. recip.
    2.84625e+04    1.25538e+05   -7.51628e+03   -9.43503e+05    5.14111e+03
      Potential    Kinetic En.   Total Energy  Conserved En.    Temperature
   -7.82189e+05    1.38590e+05   -6.43599e+05    2.44903e+07    3.01808e+02
 Pres. DC (bar) Pressure (bar)   Constr. rmsd
   -2.23937e+02    2.25329e+02    0.00000e+00

           Step           Time
      343120000   686240.00000

   Energies (kJ/mol)
        G96Bond       G96Angle    Proper Dih.  Improper Dih.          LJ-14
    2.35413e+03    3.67500e+03    2.76443e+03    1.12140e+03   -2.71906e+02
     Coulomb-14        LJ (SR)  Disper. corr.   Coulomb (SR)   Coul. recip.
    2.83806e+04    1.24456e+05   -7.45271e+03   -9.42002e+05    5.32327e+03
      Potential    Kinetic En.   Total Energy  Conserved En.    Temperature
   -7.81652e+05    1.38144e+05   -6.43508e+05    2.44905e+07    3.00836e+02
 Pres. DC (bar) Pressure (bar)   Constr. rmsd
   -2.20169e+02   -1.77042e+00    0.00000e+00

           Step           Time
      343125000   686250.00000

   Energies (kJ/mol)
        G96Bond       G96Angle    Proper Dih.  Improper Dih.          LJ-14
    2.37324e+03    3.77039e+03    2.76969e+03    1.12941e+03   -2.92660e+02
     Coulomb-14        LJ (SR)  Disper. corr.   Coulomb (SR)   Coul. recip.
    2.86856e+04    1.25320e+05   -7.45978e+03   -9.43002e+05    5.19095e+03
      Potential    Kinetic En.   Total Energy  Conserved En.    Temperature
   -7.81515e+05    1.36877e+05   -6.44638e+05    2.44907e+07    2.98077e+02
 Pres. DC (bar) Pressure (bar)   Constr. rmsd
   -2.20587e+02    6.86609e+01    0.00000e+00

           Step           Time
      343130000   686260.00000

   Energies (kJ/mol)
        G96Bond       G96Angle    Proper Dih.  Improper Dih.          LJ-14
    2.30361e+03    3.62774e+03    2.82637e+03    1.05405e+03   -3.55300e+02
     Coulomb-14        LJ (SR)  Disper. corr.   Coulomb (SR)   Coul. recip.
    2.83629e+04    1.25325e+05   -7.45857e+03   -9.42562e+05    5.16266e+03
      Potential    Kinetic En.   Total Energy  Conserved En.    Temperature
   -7.81713e+05    1.37755e+05   -6.43959e+05    2.44910e+07    2.99989e+02
 Pres. DC (bar) Pressure (bar)   Constr. rmsd
   -2.20516e+02    5.70413e+01    0.00000e+00

           Step           Time
      343135000   686270.00000

   Energies (kJ/mol)
        G96Bond       G96Angle    Proper Dih.  Improper Dih.          LJ-14
    2.25893e+03    3.73005e+03    2.76590e+03    1.07034e+03   -2.56275e+02
     Coulomb-14        LJ (SR)  Disper. corr.   Coulomb (SR)   Coul. recip.
    2.85028e+04    1.22955e+05   -7.47094e+03   -9.40244e+05    5.27233e+03
      Potential    Kinetic En.   Total Energy  Conserved En.    Temperature
   -7.81416e+05    1.37325e+05   -6.44091e+05    2.44914e+07    2.99053e+02
 Pres. DC (bar) Pressure (bar)   Constr. rmsd
   -2.21247e+02   -9.32826e+01    0.00000e+00

           Step           Time
      343140000   686280.00000

   Energies (kJ/mol)
        G96Bond       G96Angle    Proper Dih.  Improper Dih.          LJ-14
    2.42029e+03    3.92911e+03    2.73795e+03    1.04734e+03   -2.93135e+02
     Coulomb-14        LJ (SR)  Disper. corr.   Coulomb (SR)   Coul. recip.
    2.83859e+04    1.26049e+05   -7.49053e+03   -9.42481e+05    5.25524e+03
      Potential    Kinetic En.   Total Energy  Conserved En.    Temperature
   -7.80440e+05    1.37779e+05   -6.42661e+05    2.44920e+07    3.00041e+02
 Pres. DC (bar) Pressure (bar)   Constr. rmsd
   -2.22407e+02    4.44227e+02    0.00000e+00

           Step           Time
      343145000   686290.00000

   Energies (kJ/mol)
        G96Bond       G96Angle    Proper Dih.  Improper Dih.          LJ-14
    2.38697e+03    3.58565e+03    2.86770e+03    1.10108e+03   -3.14861e+02
     Coulomb-14        LJ (SR)  Disper. corr.   Coulomb (SR)   Coul. recip.
    2.85448e+04    1.23315e+05   -7.48384e+03   -9.40699e+05    5.34773e+03
      Potential    Kinetic En.   Total Energy  Conserved En.    Temperature
   -7.81350e+05    1.38781e+05   -6.42568e+05    2.44924e+07    3.02225e+02
 Pres. DC (bar) Pressure (bar)   Constr. rmsd
   -2.22010e+02   -3.85968e+01    0.00000e+00

           Step           Time
      343150000   686300.00000

   Energies (kJ/mol)
        G96Bond       G96Angle    Proper Dih.  Improper Dih.          LJ-14
    2.39960e+03    3.66471e+03    2.89932e+03    1.04958e+03   -3.09254e+02
     Coulomb-14        LJ (SR)  Disper. corr.   Coulomb (SR)   Coul. recip.
    2.84860e+04    1.24270e+05   -7.48763e+03   -9.42626e+05    5.12175e+03
      Potential    Kinetic En.   Total Energy  Conserved En.    Temperature
   -7.82532e+05    1.36911e+05   -6.45621e+05    2.44926e+07    2.98151e+02
 Pres. DC (bar) Pressure (bar)   Constr. rmsd
   -2.22235e+02    4.75056e+01    0.00000e+00

           Step           Time
      343155000   686310.00000

   Energies (kJ/mol)
        G96Bond       G96Angle    Proper Dih.  Improper Dih.          LJ-14
    2.40582e+03    3.62866e+03    2.82904e+03    1.10710e+03   -2.34177e+02
     Coulomb-14        LJ (SR)  Disper. corr.   Coulomb (SR)   Coul. recip.
    2.85509e+04    1.22647e+05   -7.45436e+03   -9.38242e+05    5.24579e+03
      Potential    Kinetic En.   Total Energy  Conserved En.    Temperature
   -7.79517e+05    1.36015e+05   -6.43502e+05    2.44927e+07    2.96201e+02
 Pres. DC (bar) Pressure (bar)   Constr. rmsd
   -2.20267e+02   -1.94799e+02    0.00000e+00

           Step           Time
      343160000   686320.00000

   Energies (kJ/mol)
        G96Bond       G96Angle    Proper Dih.  Improper Dih.          LJ-14
    2.51080e+03    3.73589e+03    2.67721e+03    1.13246e+03   -3.19127e+02
     Coulomb-14        LJ (SR)  Disper. corr.   Coulomb (SR)   Coul. recip.
    2.85156e+04    1.23485e+05   -7.45155e+03   -9.39806e+05    5.24458e+03
      Potential    Kinetic En.   Total Energy  Conserved En.    Temperature
   -7.80275e+05    1.39109e+05   -6.41166e+05    2.44928e+07    3.02938e+02
 Pres. DC (bar) Pressure (bar)   Constr. rmsd
   -2.20101e+02   -2.99582e+01    0.00000e+00

           Step           Time
      343165000   686330.00000

   Energies (kJ/mol)
        G96Bond       G96Angle    Proper Dih.  Improper Dih.          LJ-14
    2.29586e+03    3.72999e+03    2.71671e+03    1.04892e+03   -2.03306e+02
     Coulomb-14        LJ (SR)  Disper. corr.   Coulomb (SR)   Coul. recip.
    2.85456e+04    1.25016e+05   -7.45888e+03   -9.42977e+05    5.31096e+03
      Potential    Kinetic En.   Total Energy  Conserved En.    Temperature
   -7.81975e+05    1.38403e+05   -6.43572e+05    2.44929e+07    3.01401e+02
 Pres. DC (bar) Pressure (bar)   Constr. rmsd
   -2.20534e+02    7.39111e+01    0.00000e+00

           Step           Time
      343170000   686340.00000

   Energies (kJ/mol)
        G96Bond       G96Angle    Proper Dih.  Improper Dih.          LJ-14
    2.26555e+03    3.73824e+03    2.87802e+03    1.15006e+03   -2.34728e+02
     Coulomb-14        LJ (SR)  Disper. corr.   Coulomb (SR)   Coul. recip.
    2.84819e+04    1.20703e+05   -7.43295e+03   -9.36851e+05    5.20100e+03
      Potential    Kinetic En.   Total Energy  Conserved En.    Temperature
   -7.80101e+05    1.37763e+05   -6.42339e+05    2.44932e+07    3.00006e+02
 Pres. DC (bar) Pressure (bar)   Constr. rmsd
   -2.19005e+02   -2.55170e+02    0.00000e+00

           Step           Time
      343175000   686350.00000

   Energies (kJ/mol)
        G96Bond       G96Angle    Proper Dih.  Improper Dih.          LJ-14
    2.37405e+03    3.77926e+03    2.80133e+03    1.14710e+03   -3.00134e+02
     Coulomb-14        LJ (SR)  Disper. corr.   Coulomb (SR)   Coul. recip.
    2.86125e+04    1.24582e+05   -7.45518e+03   -9.41536e+05    5.24339e+03
      Potential    Kinetic En.   Total Energy  Conserved En.    Temperature
   -7.80752e+05    1.37841e+05   -6.42910e+05    2.44934e+07    3.00178e+02
 Pres. DC (bar) Pressure (bar)   Constr. rmsd
   -2.20316e+02    8.88071e+01    0.00000e+00

           Step           Time
      343180000   686360.00000

   Energies (kJ/mol)
        G96Bond       G96Angle    Proper Dih.  Improper Dih.          LJ-14
    2.41053e+03    3.70743e+03    2.79235e+03    1.10038e+03   -2.92062e+02
     Coulomb-14        LJ (SR)  Disper. corr.   Coulomb (SR)   Coul. recip.
    2.84746e+04    1.24383e+05   -7.44553e+03   -9.41691e+05    5.19453e+03
      Potential    Kinetic En.   Total Energy  Conserved En.    Temperature
   -7.81365e+05    1.36960e+05   -6.44406e+05    2.44936e+07    2.98258e+02
 Pres. DC (bar) Pressure (bar)   Constr. rmsd
   -2.19746e+02    1.05346e+02    0.00000e+00

           Step           Time
      343185000   686370.00000

   Energies (kJ/mol)
        G96Bond       G96Angle    Proper Dih.  Improper Dih.          LJ-14
    2.37339e+03    3.68189e+03    2.77412e+03    1.11728e+03   -3.68321e+02
     Coulomb-14        LJ (SR)  Disper. corr.   Coulomb (SR)   Coul. recip.
    2.84873e+04    1.22819e+05   -7.45985e+03   -9.40203e+05    5.28667e+03
      Potential    Kinetic En.   Total Energy  Conserved En.    Temperature
   -7.81491e+05    1.37834e+05   -6.43657e+05    2.44940e+07    3.00161e+02
 Pres. DC (bar) Pressure (bar)   Constr. rmsd
   -2.20591e+02   -1.31409e+02    0.00000e+00

           Step           Time
      343190000   686380.00000

   Energies (kJ/mol)
        G96Bond       G96Angle    Proper Dih.  Improper Dih.          LJ-14
    2.24270e+03    3.81504e+03    2.87190e+03    1.10658e+03   -2.70063e+02
     Coulomb-14        LJ (SR)  Disper. corr.   Coulomb (SR)   Coul. recip.
    2.84189e+04    1.24302e+05   -7.45601e+03   -9.42437e+05    5.27427e+03
      Potential    Kinetic En.   Total Energy  Conserved En.    Temperature
   -7.82131e+05    1.37846e+05   -6.44286e+05    2.44950e+07    3.00187e+02
 Pres. DC (bar) Pressure (bar)   Constr. rmsd
   -2.20365e+02   -1.40097e+01    0.00000e+00

           Step           Time
      343195000   686390.00000

   Energies (kJ/mol)
        G96Bond       G96Angle    Proper Dih.  Improper Dih.          LJ-14
    2.43965e+03    3.89861e+03    2.71957e+03    1.12050e+03   -2.30473e+02
     Coulomb-14        LJ (SR)  Disper. corr.   Coulomb (SR)   Coul. recip.
    2.85861e+04    1.22791e+05   -7.49133e+03   -9.39295e+05    5.18859e+03
      Potential    Kinetic En.   Total Energy  Conserved En.    Temperature
   -7.80272e+05    1.38736e+05   -6.41536e+05    2.44954e+07    3.02127e+02
 Pres. DC (bar) Pressure (bar)   Constr. rmsd
   -2.22455e+02    1.68379e+01    0.00000e+00

           Step           Time
      343200000   686400.00000

   Energies (kJ/mol)
        G96Bond       G96Angle    Proper Dih.  Improper Dih.          LJ-14
    2.45677e+03    3.78253e+03    2.79235e+03    1.07447e+03   -3.62947e+02
     Coulomb-14        LJ (SR)  Disper. corr.   Coulomb (SR)   Coul. recip.
    2.84551e+04    1.22805e+05   -7.41054e+03   -9.37932e+05    5.29340e+03
      Potential    Kinetic En.   Total Energy  Conserved En.    Temperature
   -7.79046e+05    1.37203e+05   -6.41843e+05    2.44958e+07    2.98787e+02
 Pres. DC (bar) Pressure (bar)   Constr. rmsd
   -2.17688e+02   -1.91973e+02    0.00000e+00

           Step           Time
      343205000   686410.00000

   Energies (kJ/mol)
        G96Bond       G96Angle    Proper Dih.  Improper Dih.          LJ-14
    2.47958e+03    3.82338e+03    2.72677e+03    1.05524e+03   -3.43108e+02
     Coulomb-14        LJ (SR)  Disper. corr.   Coulomb (SR)   Coul. recip.
    2.84405e+04    1.24353e+05   -7.47204e+03   -9.42242e+05    5.32845e+03
      Potential    Kinetic En.   Total Energy  Conserved En.    Temperature
   -7.81850e+05    1.39219e+05   -6.42632e+05    2.44965e+07    3.03177e+02
 Pres. DC (bar) Pressure (bar)   Constr. rmsd
   -2.21312e+02    6.56850e+01    0.00000e+00

           Step           Time
      343210000   686420.00000

   Energies (kJ/mol)
        G96Bond       G96Angle    Proper Dih.  Improper Dih.          LJ-14
    2.26743e+03    3.69565e+03    2.65078e+03    1.06866e+03   -2.29319e+02
     Coulomb-14        LJ (SR)  Disper. corr.   Coulomb (SR)   Coul. recip.
    2.85013e+04    1.23963e+05   -7.44963e+03   -9.39932e+05    5.32372e+03
      Potential    Kinetic En.   Total Energy  Conserved En.    Temperature
   -7.80140e+05    1.37293e+05   -6.42847e+05    2.44966e+07    2.98983e+02
 Pres. DC (bar) Pressure (bar)   Constr. rmsd
   -2.19988e+02    7.66332e+01    0.00000e+00

           Step           Time
      343215000   686430.00000

   Energies (kJ/mol)
        G96Bond       G96Angle    Proper Dih.  Improper Dih.          LJ-14
    2.16447e+03    3.86592e+03    2.63584e+03    1.14800e+03   -3.20669e+02
     Coulomb-14        LJ (SR)  Disper. corr.   Coulomb (SR)   Coul. recip.
    2.84578e+04    1.23831e+05   -7.45411e+03   -9.41203e+05    5.22807e+03
      Potential    Kinetic En.   Total Energy  Conserved En.    Temperature
   -7.81647e+05    1.38168e+05   -6.43479e+05    2.44967e+07    3.00888e+02
 Pres. DC (bar) Pressure (bar)   Constr. rmsd
   -2.20252e+02   -2.06123e+01    0.00000e+00

           Step           Time
      343220000   686440.00000

   Energies (kJ/mol)
        G96Bond       G96Angle    Proper Dih.  Improper Dih.          LJ-14
    2.32064e+03    3.51949e+03    2.82811e+03    1.05520e+03   -2.88475e+02
     Coulomb-14        LJ (SR)  Disper. corr.   Coulomb (SR)   Coul. recip.
    2.84078e+04    1.24358e+05   -7.46935e+03   -9.41080e+05    5.21908e+03
      Potential    Kinetic En.   Total Energy  Conserved En.    Temperature
   -7.81129e+05    1.36819e+05   -6.44310e+05    2.44975e+07    2.97951e+02
 Pres. DC (bar) Pressure (bar)   Constr. rmsd
   -2.21153e+02    4.94512e+01    0.00000e+00

           Step           Time
      343225000   686450.00000

   Energies (kJ/mol)
        G96Bond       G96Angle    Proper Dih.  Improper Dih.          LJ-14
    2.30452e+03    3.57815e+03    2.75372e+03    1.04366e+03   -3.55634e+02
     Coulomb-14        LJ (SR)  Disper. corr.   Coulomb (SR)   Coul. recip.
    2.85098e+04    1.25087e+05   -7.46105e+03   -9.42990e+05    5.29026e+03
      Potential    Kinetic En.   Total Energy  Conserved En.    Temperature
   -7.82240e+05    1.36325e+05   -6.45916e+05    2.44981e+07    2.96874e+02
 Pres. DC (bar) Pressure (bar)   Constr. rmsd
   -2.20662e+02    1.12631e+00    0.00000e+00

           Step           Time
      343230000   686460.00000

   Energies (kJ/mol)
        G96Bond       G96Angle    Proper Dih.  Improper Dih.          LJ-14
    2.36356e+03    3.52555e+03    2.72796e+03    1.07976e+03   -2.79500e+02
     Coulomb-14        LJ (SR)  Disper. corr.   Coulomb (SR)   Coul. recip.
    2.86677e+04    1.22985e+05   -7.42079e+03   -9.40154e+05    5.17059e+03
      Potential    Kinetic En.   Total Energy  Conserved En.    Temperature
   -7.81334e+05    1.37278e+05   -6.44056e+05    2.44985e+07    2.98951e+02
 Pres. DC (bar) Pressure (bar)   Constr. rmsd
   -2.18290e+02   -1.60777e+02    0.00000e+00

           Step           Time
      343235000   686470.00000

   Energies (kJ/mol)
        G96Bond       G96Angle    Proper Dih.  Improper Dih.          LJ-14
    2.25880e+03    3.77500e+03    2.63860e+03    1.14306e+03   -2.37592e+02
     Coulomb-14        LJ (SR)  Disper. corr.   Coulomb (SR)   Coul. recip.
    2.83895e+04    1.25493e+05   -7.44413e+03   -9.42794e+05    5.21358e+03
      Potential    Kinetic En.   Total Energy  Conserved En.    Temperature
   -7.81564e+05    1.37086e+05   -6.44478e+05    2.44988e+07    2.98532e+02
 Pres. DC (bar) Pressure (bar)   Constr. rmsd
   -2.19664e+02    7.94807e+01    0.00000e+00

           Step           Time
      343240000   686480.00000

   Energies (kJ/mol)
        G96Bond       G96Angle    Proper Dih.  Improper Dih.          LJ-14
    2.38811e+03    3.80723e+03    2.78155e+03    1.05586e+03   -3.15613e+02
     Coulomb-14        LJ (SR)  Disper. corr.   Coulomb (SR)   Coul. recip.
    2.84113e+04    1.22218e+05   -7.42701e+03   -9.37887e+05    5.39394e+03
      Potential    Kinetic En.   Total Energy  Conserved En.    Temperature
   -7.79573e+05    1.37602e+05   -6.41971e+05    2.44994e+07    2.99656e+02
 Pres. DC (bar) Pressure (bar)   Constr. rmsd
   -2.18656e+02   -2.17986e+02    0.00000e+00

           Step           Time
      343245000   686490.00000

   Energies (kJ/mol)
        G96Bond       G96Angle    Proper Dih.  Improper Dih.          LJ-14
    2.42907e+03    3.75769e+03    2.84266e+03    1.08542e+03   -3.38604e+02
     Coulomb-14        LJ (SR)  Disper. corr.   Coulomb (SR)   Coul. recip.
    2.83585e+04    1.24049e+05   -7.46455e+03   -9.40375e+05    5.22711e+03
      Potential    Kinetic En.   Total Energy  Conserved En.    Temperature
   -7.80428e+05    1.37278e+05   -6.43151e+05    2.45000e+07    2.98950e+02
 Pres. DC (bar) Pressure (bar)   Constr. rmsd
   -2.20869e+02    2.62997e+01    0.00000e+00

           Step           Time
      343250000   686500.00000

   Energies (kJ/mol)
        G96Bond       G96Angle    Proper Dih.  Improper Dih.          LJ-14
    2.33966e+03    3.67717e+03    2.77613e+03    1.12832e+03   -2.70719e+02
     Coulomb-14        LJ (SR)  Disper. corr.   Coulomb (SR)   Coul. recip.
    2.84181e+04    1.24100e+05   -7.46744e+03   -9.39411e+05    5.28430e+03
      Potential    Kinetic En.   Total Energy  Conserved En.    Temperature
   -7.79425e+05    1.36951e+05   -6.42474e+05    2.45005e+07    2.98239e+02
 Pres. DC (bar) Pressure (bar)   Constr. rmsd
   -2.21040e+02    1.02830e+02    0.00000e+00

           Step           Time
      343255000   686510.00000

   Energies (kJ/mol)
        G96Bond       G96Angle    Proper Dih.  Improper Dih.          LJ-14
    2.39616e+03    3.76266e+03    2.73119e+03    1.15618e+03   -3.08124e+02
     Coulomb-14        LJ (SR)  Disper. corr.   Coulomb (SR)   Coul. recip.
    2.85717e+04    1.25272e+05   -7.48512e+03   -9.42694e+05    5.27001e+03
      Potential    Kinetic En.   Total Energy  Conserved En.    Temperature
   -7.81328e+05    1.38226e+05   -6.43102e+05    2.45008e+07    3.01015e+02
 Pres. DC (bar) Pressure (bar)   Constr. rmsd
   -2.22086e+02    1.73082e+02    0.00000e+00

           Step           Time
      343260000   686520.00000

   Energies (kJ/mol)
        G96Bond       G96Angle    Proper Dih.  Improper Dih.          LJ-14
    2.30759e+03    3.77277e+03    2.85821e+03    1.05938e+03   -2.28090e+02
     Coulomb-14        LJ (SR)  Disper. corr.   Coulomb (SR)   Coul. recip.
    2.83940e+04    1.23969e+05   -7.45093e+03   -9.41753e+05    5.25824e+03
      Potential    Kinetic En.   Total Energy  Conserved En.    Temperature
   -7.81812e+05    1.37024e+05   -6.44789e+05    2.45011e+07    2.98397e+02
 Pres. DC (bar) Pressure (bar)   Constr. rmsd
   -2.20065e+02   -2.61383e+01    0.00000e+00

           Step           Time
      343265000   686530.00000

   Energies (kJ/mol)
        G96Bond       G96Angle    Proper Dih.  Improper Dih.          LJ-14
    2.18889e+03    3.71605e+03    2.78816e+03    1.09525e+03   -3.35025e+02
     Coulomb-14        LJ (SR)  Disper. corr.   Coulomb (SR)   Coul. recip.
    2.83502e+04    1.23684e+05   -7.51107e+03   -9.40515e+05    5.21628e+03
      Potential    Kinetic En.   Total Energy  Conserved En.    Temperature
   -7.81322e+05    1.38199e+05   -6.43123e+05    2.45015e+07    3.00956e+02
 Pres. DC (bar) Pressure (bar)   Constr. rmsd
   -2.23627e+02    1.19486e+02    0.00000e+00

           Step           Time
      343270000   686540.00000

   Energies (kJ/mol)
        G96Bond       G96Angle    Proper Dih.  Improper Dih.          LJ-14
    2.39590e+03    3.83363e+03    2.77302e+03    1.11482e+03   -4.11723e+02
     Coulomb-14        LJ (SR)  Disper. corr.   Coulomb (SR)   Coul. recip.
    2.83318e+04    1.23104e+05   -7.42533e+03   -9.39888e+05    5.25123e+03
      Potential    Kinetic En.   Total Energy  Conserved En.    Temperature
   -7.80920e+05    1.36978e+05   -6.43942e+05    2.45018e+07    2.98298e+02
 Pres. DC (bar) Pressure (bar)   Constr. rmsd
   -2.18557e+02   -1.61887e+02    0.00000e+00

           Step           Time
      343275000   686550.00000

   Energies (kJ/mol)
        G96Bond       G96Angle    Proper Dih.  Improper Dih.          LJ-14
    2.28917e+03    3.62749e+03    2.81109e+03    1.09973e+03   -3.38168e+02
     Coulomb-14        LJ (SR)  Disper. corr.   Coulomb (SR)   Coul. recip.
    2.86562e+04    1.23923e+05   -7.42785e+03   -9.40937e+05    5.12688e+03
      Potential    Kinetic En.   Total Energy  Conserved En.    Temperature
   -7.81170e+05    1.38705e+05   -6.42464e+05    2.45022e+07    3.02059e+02
 Pres. DC (bar) Pressure (bar)   Constr. rmsd
   -2.18705e+02    3.48896e+01    0.00000e+00

           Step           Time
      343280000   686560.00000

   Energies (kJ/mol)
        G96Bond       G96Angle    Proper Dih.  Improper Dih.          LJ-14
    2.29461e+03    3.87078e+03    2.68907e+03    1.07634e+03   -3.31335e+02
     Coulomb-14        LJ (SR)  Disper. corr.   Coulomb (SR)   Coul. recip.
    2.84914e+04    1.26558e+05   -7.50805e+03   -9.44135e+05    5.09333e+03
      Potential    Kinetic En.   Total Energy  Conserved En.    Temperature
   -7.81901e+05    1.37635e+05   -6.44267e+05    2.45025e+07    2.99728e+02
 Pres. DC (bar) Pressure (bar)   Constr. rmsd
   -2.23448e+02    3.22361e+02    0.00000e+00

           Step           Time
      343285000   686570.00000

   Energies (kJ/mol)
        G96Bond       G96Angle    Proper Dih.  Improper Dih.          LJ-14
    2.34081e+03    3.68529e+03    2.76486e+03    1.15022e+03   -2.47035e+02
     Coulomb-14        LJ (SR)  Disper. corr.   Coulomb (SR)   Coul. recip.
    2.84342e+04    1.24035e+05   -7.52520e+03   -9.40850e+05    5.21659e+03
      Potential    Kinetic En.   Total Energy  Conserved En.    Temperature
   -7.80995e+05    1.38213e+05   -6.42782e+05    2.45029e+07    3.00987e+02
 Pres. DC (bar) Pressure (bar)   Constr. rmsd
   -2.24468e+02    1.80276e+02    0.00000e+00

           Step           Time
      343290000   686580.00000

   Energies (kJ/mol)
        G96Bond       G96Angle    Proper Dih.  Improper Dih.          LJ-14
    2.37326e+03    3.55110e+03    2.66698e+03    1.04846e+03   -3.34131e+02
     Coulomb-14        LJ (SR)  Disper. corr.   Coulomb (SR)   Coul. recip.
    2.84487e+04    1.23944e+05   -7.48516e+03   -9.41937e+05    5.22455e+03
      Potential    Kinetic En.   Total Energy  Conserved En.    Temperature
   -7.82499e+05    1.37090e+05   -6.45409e+05    2.45032e+07    2.98540e+02
 Pres. DC (bar) Pressure (bar)   Constr. rmsd
   -2.22089e+02   -1.52766e+01    0.00000e+00

           Step           Time
      343295000   686590.00000

   Energies (kJ/mol)
        G96Bond       G96Angle    Proper Dih.  Improper Dih.          LJ-14
    2.41151e+03    3.79832e+03    2.76121e+03    1.08780e+03   -2.95057e+02
     Coulomb-14        LJ (SR)  Disper. corr.   Coulomb (SR)   Coul. recip.
    2.83813e+04    1.22708e+05   -7.45543e+03   -9.39346e+05    5.22511e+03
      Potential    Kinetic En.   Total Energy  Conserved En.    Temperature
   -7.80723e+05    1.37817e+05   -6.42906e+05    2.45038e+07    3.00125e+02
 Pres. DC (bar) Pressure (bar)   Constr. rmsd
   -2.20331e+02   -1.27061e+02    0.00000e+00

           Step           Time
      343300000   686600.00000

   Energies (kJ/mol)
        G96Bond       G96Angle    Proper Dih.  Improper Dih.          LJ-14
    2.28860e+03    3.81879e+03    2.64082e+03    1.09465e+03   -3.00273e+02
     Coulomb-14        LJ (SR)  Disper. corr.   Coulomb (SR)   Coul. recip.
    2.84334e+04    1.23987e+05   -7.46779e+03   -9.40128e+05    5.32427e+03
      Potential    Kinetic En.   Total Energy  Conserved En.    Temperature
   -7.80309e+05    1.38951e+05   -6.41358e+05    2.45043e+07    3.02594e+02
 Pres. DC (bar) Pressure (bar)   Constr. rmsd
   -2.21060e+02    9.32172e+01    0.00000e+00

           Step           Time
      343305000   686610.00000

   Energies (kJ/mol)
        G96Bond       G96Angle    Proper Dih.  Improper Dih.          LJ-14
    2.33755e+03    3.79369e+03    2.81102e+03    1.04805e+03   -2.33117e+02
     Coulomb-14        LJ (SR)  Disper. corr.   Coulomb (SR)   Coul. recip.
    2.83373e+04    1.24247e+05   -7.48990e+03   -9.41423e+05    5.22045e+03
      Potential    Kinetic En.   Total Energy  Conserved En.    Temperature
   -7.81350e+05    1.37657e+05   -6.43693e+05    2.45046e+07    2.99775e+02
 Pres. DC (bar) Pressure (bar)   Constr. rmsd
   -2.22370e+02    1.76756e+02    0.00000e+00

           Step           Time
      343310000   686620.00000

   Energies (kJ/mol)
        G96Bond       G96Angle    Proper Dih.  Improper Dih.          LJ-14
    2.30919e+03    3.89366e+03    2.72781e+03    1.09266e+03   -3.55758e+02
     Coulomb-14        LJ (SR)  Disper. corr.   Coulomb (SR)   Coul. recip.
    2.83921e+04    1.22238e+05   -7.40809e+03   -9.37653e+05    5.39519e+03
      Potential    Kinetic En.   Total Energy  Conserved En.    Temperature
   -7.79368e+05    1.38394e+05   -6.40974e+05    2.45050e+07    3.01380e+02
 Pres. DC (bar) Pressure (bar)   Constr. rmsd
   -2.17545e+02   -2.65047e+02    0.00000e+00

           Step           Time
      343315000   686630.00000

   Energies (kJ/mol)
        G96Bond       G96Angle    Proper Dih.  Improper Dih.          LJ-14
    2.32952e+03    3.64439e+03    2.69266e+03    1.07951e+03   -3.99802e+02
     Coulomb-14        LJ (SR)  Disper. corr.   Coulomb (SR)   Coul. recip.
    2.85373e+04    1.25397e+05   -7.52687e+03   -9.44148e+05    5.15472e+03
      Potential    Kinetic En.   Total Energy  Conserved En.    Temperature
   -7.83240e+05    1.38257e+05   -6.44983e+05    2.45056e+07    3.01083e+02
 Pres. DC (bar) Pressure (bar)   Constr. rmsd
   -2.24568e+02    1.67786e+02    0.00000e+00

           Step           Time
      343320000   686640.00000

   Energies (kJ/mol)
        G96Bond       G96Angle    Proper Dih.  Improper Dih.          LJ-14
    2.30058e+03    3.66592e+03    2.76062e+03    1.07464e+03   -3.27448e+02
     Coulomb-14        LJ (SR)  Disper. corr.   Coulomb (SR)   Coul. recip.
    2.84416e+04    1.23032e+05   -7.44000e+03   -9.38416e+05    5.33985e+03
      Potential    Kinetic En.   Total Energy  Conserved En.    Temperature
   -7.79568e+05    1.37931e+05   -6.41638e+05    2.45059e+07    3.00372e+02
 Pres. DC (bar) Pressure (bar)   Constr. rmsd
   -2.19421e+02   -1.29155e+02    0.00000e+00

           Step           Time
      343325000   686650.00000

   Energies (kJ/mol)
        G96Bond       G96Angle    Proper Dih.  Improper Dih.          LJ-14
    2.36749e+03    3.71678e+03    2.81693e+03    1.19777e+03   -3.07630e+02
     Coulomb-14        LJ (SR)  Disper. corr.   Coulomb (SR)   Coul. recip.
    2.84642e+04    1.23032e+05   -7.46372e+03   -9.39875e+05    5.29431e+03
      Potential    Kinetic En.   Total Energy  Conserved En.    Temperature
   -7.80757e+05    1.38687e+05   -6.42070e+05    2.45063e+07    3.02019e+02
 Pres. DC (bar) Pressure (bar)   Constr. rmsd
   -2.20820e+02   -1.17980e+02    0.00000e+00

           Step           Time
      343330000   686660.00000

   Energies (kJ/mol)
        G96Bond       G96Angle    Proper Dih.  Improper Dih.          LJ-14
    2.28396e+03    3.63377e+03    2.78816e+03    1.08751e+03   -2.62327e+02
     Coulomb-14        LJ (SR)  Disper. corr.   Coulomb (SR)   Coul. recip.
    2.87247e+04    1.24973e+05   -7.43550e+03   -9.42868e+05    5.30031e+03
      Potential    Kinetic En.   Total Energy  Conserved En.    Temperature
   -7.81774e+05    1.36985e+05   -6.44789e+05    2.45066e+07    2.98313e+02
 Pres. DC (bar) Pressure (bar)   Constr. rmsd
   -2.19155e+02   -7.77033e+01    0.00000e+00

           Step           Time
      343335000   686670.00000

   Energies (kJ/mol)
        G96Bond       G96Angle    Proper Dih.  Improper Dih.          LJ-14
    2.35504e+03    3.80427e+03    2.67285e+03    1.05139e+03   -3.86810e+02
     Coulomb-14        LJ (SR)  Disper. corr.   Coulomb (SR)   Coul. recip.
    2.84806e+04    1.24019e+05   -7.46680e+03   -9.41721e+05    5.25444e+03
      Potential    Kinetic En.   Total Energy  Conserved En.    Temperature
   -7.81937e+05    1.38061e+05   -6.43876e+05    2.45074e+07    3.00656e+02
 Pres. DC (bar) Pressure (bar)   Constr. rmsd
   -2.21002e+02   -7.86972e+00    0.00000e+00

           Step           Time
      343340000   686680.00000

   Energies (kJ/mol)
        G96Bond       G96Angle    Proper Dih.  Improper Dih.          LJ-14
    2.29562e+03    3.74205e+03    2.63064e+03    1.17095e+03   -3.35468e+02
     Coulomb-14        LJ (SR)  Disper. corr.   Coulomb (SR)   Coul. recip.
    2.83035e+04    1.24597e+05   -7.48755e+03   -9.42450e+05    5.01784e+03
      Potential    Kinetic En.   Total Energy  Conserved En.    Temperature
   -7.82516e+05    1.37954e+05   -6.44561e+05    2.45085e+07    3.00423e+02
 Pres. DC (bar) Pressure (bar)   Constr. rmsd
   -2.22230e+02    3.21448e+01    0.00000e+00

Writing checkpoint, step 343341900 at Sun Aug 25 12:01:44 2024


           Step           Time
      343345000   686690.00000

   Energies (kJ/mol)
        G96Bond       G96Angle    Proper Dih.  Improper Dih.          LJ-14
    2.37425e+03    3.80165e+03    2.65796e+03    1.04967e+03   -3.23580e+02
     Coulomb-14        LJ (SR)  Disper. corr.   Coulomb (SR)   Coul. recip.
    2.85881e+04    1.23466e+05   -7.47582e+03   -9.39962e+05    5.18023e+03
      Potential    Kinetic En.   Total Energy  Conserved En.    Temperature
   -7.80643e+05    1.37957e+05   -6.42686e+05    2.45090e+07    3.00428e+02
 Pres. DC (bar) Pressure (bar)   Constr. rmsd
   -2.21536e+02    3.71958e+01    0.00000e+00

           Step           Time
      343350000   686700.00000

   Energies (kJ/mol)
        G96Bond       G96Angle    Proper Dih.  Improper Dih.          LJ-14
    2.36465e+03    3.73040e+03    2.76450e+03    1.06162e+03   -3.02344e+02
     Coulomb-14        LJ (SR)  Disper. corr.   Coulomb (SR)   Coul. recip.
    2.84691e+04    1.23964e+05   -7.46774e+03   -9.42510e+05    5.24700e+03
      Potential    Kinetic En.   Total Energy  Conserved En.    Temperature
   -7.82678e+05    1.36979e+05   -6.45699e+05    2.45094e+07    2.98301e+02
 Pres. DC (bar) Pressure (bar)   Constr. rmsd
   -2.21058e+02   -6.73321e+01    0.00000e+00

           Step           Time
      343355000   686710.00000

   Energies (kJ/mol)
        G96Bond       G96Angle    Proper Dih.  Improper Dih.          LJ-14
    2.26161e+03    3.93931e+03    2.74833e+03    1.12795e+03   -3.62513e+02
     Coulomb-14        LJ (SR)  Disper. corr.   Coulomb (SR)   Coul. recip.
    2.83325e+04    1.22560e+05   -7.44958e+03   -9.38804e+05    5.28823e+03
      Potential    Kinetic En.   Total Energy  Conserved En.    Temperature
   -7.80358e+05    1.37731e+05   -6.42628e+05    2.45096e+07    2.99936e+02
 Pres. DC (bar) Pressure (bar)   Constr. rmsd
   -2.19985e+02   -2.29198e+02    0.00000e+00

           Step           Time
      343360000   686720.00000

   Energies (kJ/mol)
        G96Bond       G96Angle    Proper Dih.  Improper Dih.          LJ-14
    2.21215e+03    3.78212e+03    2.73218e+03    1.13292e+03   -2.88138e+02
     Coulomb-14        LJ (SR)  Disper. corr.   Coulomb (SR)   Coul. recip.
    2.87181e+04    1.23950e+05   -7.47415e+03   -9.41939e+05    5.11678e+03
      Potential    Kinetic En.   Total Energy  Conserved En.    Temperature
   -7.82058e+05    1.36684e+05   -6.45374e+05    2.45100e+07    2.97657e+02
 Pres. DC (bar) Pressure (bar)   Constr. rmsd
   -2.21437e+02   -6.20193e+01    0.00000e+00

           Step           Time
      343365000   686730.00000

   Energies (kJ/mol)
        G96Bond       G96Angle    Proper Dih.  Improper Dih.          LJ-14
    2.30865e+03    3.76314e+03    2.86231e+03    1.13616e+03   -3.15222e+02
     Coulomb-14        LJ (SR)  Disper. corr.   Coulomb (SR)   Coul. recip.
    2.87769e+04    1.22881e+05   -7.44461e+03   -9.38379e+05    5.39048e+03
      Potential    Kinetic En.   Total Energy  Conserved En.    Temperature
   -7.79020e+05    1.38723e+05   -6.40297e+05    2.45104e+07    3.02098e+02
 Pres. DC (bar) Pressure (bar)   Constr. rmsd
   -2.19692e+02   -4.02223e+01    0.00000e+00

           Step           Time
      343370000   686740.00000

   Energies (kJ/mol)
        G96Bond       G96Angle    Proper Dih.  Improper Dih.          LJ-14
    2.44024e+03    3.80671e+03    2.81948e+03    1.16016e+03   -3.66976e+02
     Coulomb-14        LJ (SR)  Disper. corr.   Coulomb (SR)   Coul. recip.
    2.84983e+04    1.25842e+05   -7.51319e+03   -9.42639e+05    5.18901e+03
      Potential    Kinetic En.   Total Energy  Conserved En.    Temperature
   -7.80763e+05    1.37539e+05   -6.43224e+05    2.45110e+07    2.99520e+02
 Pres. DC (bar) Pressure (bar)   Constr. rmsd
   -2.23753e+02    2.50710e+02    0.00000e+00

           Step           Time
      343375000   686750.00000

   Energies (kJ/mol)
        G96Bond       G96Angle    Proper Dih.  Improper Dih.          LJ-14
    2.43041e+03    3.71524e+03    2.70329e+03    1.08558e+03   -3.22260e+02
     Coulomb-14        LJ (SR)  Disper. corr.   Coulomb (SR)   Coul. recip.
    2.85618e+04    1.23548e+05   -7.38983e+03   -9.39909e+05    5.32187e+03
      Potential    Kinetic En.   Total Energy  Conserved En.    Temperature
   -7.80256e+05    1.38413e+05   -6.41843e+05    2.45113e+07    3.01422e+02
 Pres. DC (bar) Pressure (bar)   Constr. rmsd
   -2.16475e+02   -1.58918e+02    0.00000e+00

           Step           Time
      343380000   686760.00000

   Energies (kJ/mol)
        G96Bond       G96Angle    Proper Dih.  Improper Dih.          LJ-14
    2.27715e+03    3.81679e+03    2.78357e+03    1.02427e+03   -3.05022e+02
     Coulomb-14        LJ (SR)  Disper. corr.   Coulomb (SR)   Coul. recip.
    2.86097e+04    1.24284e+05   -7.43114e+03   -9.41548e+05    5.28429e+03
      Potential    Kinetic En.   Total Energy  Conserved En.    Temperature
   -7.81203e+05    1.37961e+05   -6.43242e+05    2.45121e+07    3.00438e+02
 Pres. DC (bar) Pressure (bar)   Constr. rmsd
   -2.18899e+02   -9.62171e+01    0.00000e+00

           Step           Time
      343385000   686770.00000

   Energies (kJ/mol)
        G96Bond       G96Angle    Proper Dih.  Improper Dih.          LJ-14
    2.40592e+03    3.85677e+03    2.81704e+03    1.09512e+03   -3.61475e+02
     Coulomb-14        LJ (SR)  Disper. corr.   Coulomb (SR)   Coul. recip.
    2.84441e+04    1.23445e+05   -7.46336e+03   -9.41162e+05    5.31092e+03
      Potential    Kinetic En.   Total Energy  Conserved En.    Temperature
   -7.81612e+05    1.37941e+05   -6.43671e+05    2.45123e+07    3.00395e+02
 Pres. DC (bar) Pressure (bar)   Constr. rmsd
   -2.20799e+02   -8.92697e+01    0.00000e+00

           Step           Time
      343390000   686780.00000

   Energies (kJ/mol)
        G96Bond       G96Angle    Proper Dih.  Improper Dih.          LJ-14
    2.46717e+03    3.71638e+03    2.76115e+03    1.08478e+03   -3.71119e+02
     Coulomb-14        LJ (SR)  Disper. corr.   Coulomb (SR)   Coul. recip.
    2.85583e+04    1.23190e+05   -7.48776e+03   -9.40328e+05    5.29586e+03
      Potential    Kinetic En.   Total Energy  Conserved En.    Temperature
   -7.81113e+05    1.37909e+05   -6.43204e+05    2.45125e+07    3.00324e+02
 Pres. DC (bar) Pressure (bar)   Constr. rmsd
   -2.22243e+02   -8.53816e-01    0.00000e+00

           Step           Time
      343395000   686790.00000

   Energies (kJ/mol)
        G96Bond       G96Angle    Proper Dih.  Improper Dih.          LJ-14
    2.31704e+03    3.66311e+03    2.72890e+03    1.00199e+03   -2.83975e+02
     Coulomb-14        LJ (SR)  Disper. corr.   Coulomb (SR)   Coul. recip.
    2.84347e+04    1.24079e+05   -7.46098e+03   -9.41390e+05    5.31124e+03
      Potential    Kinetic En.   Total Energy  Conserved En.    Temperature
   -7.81599e+05    1.37425e+05   -6.44174e+05    2.45127e+07    2.99271e+02
 Pres. DC (bar) Pressure (bar)   Constr. rmsd
   -2.20658e+02   -4.07320e+01    0.00000e+00

           Step           Time
      343400000   686800.00000

   Energies (kJ/mol)
        G96Bond       G96Angle    Proper Dih.  Improper Dih.          LJ-14
    2.20176e+03    3.75431e+03    2.79945e+03    1.22142e+03   -2.83662e+02
     Coulomb-14        LJ (SR)  Disper. corr.   Coulomb (SR)   Coul. recip.
    2.85108e+04    1.24191e+05   -7.41254e+03   -9.40886e+05    5.19107e+03
      Potential    Kinetic En.   Total Energy  Conserved En.    Temperature
   -7.80713e+05    1.38405e+05   -6.42308e+05    2.45133e+07    3.01405e+02
 Pres. DC (bar) Pressure (bar)   Constr. rmsd
   -2.17805e+02    6.53495e+00    0.00000e+00

           Step           Time
      343405000   686810.00000

   Energies (kJ/mol)
        G96Bond       G96Angle    Proper Dih.  Improper Dih.          LJ-14
    2.31123e+03    3.79399e+03    2.82335e+03    1.16667e+03   -4.01179e+02
     Coulomb-14        LJ (SR)  Disper. corr.   Coulomb (SR)   Coul. recip.
    2.84119e+04    1.23199e+05   -7.41636e+03   -9.40028e+05    5.29766e+03
      Potential    Kinetic En.   Total Energy  Conserved En.    Temperature
   -7.80842e+05    1.38842e+05   -6.42000e+05    2.45138e+07    3.02357e+02
 Pres. DC (bar) Pressure (bar)   Constr. rmsd
   -2.18030e+02   -2.91317e+02    0.00000e+00

           Step           Time
      343410000   686820.00000

   Energies (kJ/mol)
        G96Bond       G96Angle    Proper Dih.  Improper Dih.          LJ-14
    2.36508e+03    3.61938e+03    2.75816e+03    1.05479e+03   -2.71302e+02
     Coulomb-14        LJ (SR)  Disper. corr.   Coulomb (SR)   Coul. recip.
    2.86329e+04    1.23154e+05   -7.41763e+03   -9.38423e+05    5.29128e+03
      Potential    Kinetic En.   Total Energy  Conserved En.    Temperature
   -7.79236e+05    1.37633e+05   -6.41603e+05    2.45146e+07    2.99724e+02
 Pres. DC (bar) Pressure (bar)   Constr. rmsd
   -2.18104e+02   -7.33550e+01    0.00000e+00

           Step           Time
      343415000   686830.00000

   Energies (kJ/mol)
        G96Bond       G96Angle    Proper Dih.  Improper Dih.          LJ-14
    2.39950e+03    3.81765e+03    2.71917e+03    1.11686e+03   -2.89234e+02
     Coulomb-14        LJ (SR)  Disper. corr.   Coulomb (SR)   Coul. recip.
    2.85552e+04    1.24987e+05   -7.46846e+03   -9.43317e+05    5.27696e+03
      Potential    Kinetic En.   Total Energy  Conserved En.    Temperature
   -7.82202e+05    1.37337e+05   -6.44865e+05    2.45150e+07    2.99080e+02
 Pres. DC (bar) Pressure (bar)   Constr. rmsd
   -2.21100e+02   -1.18133e+01    0.00000e+00

           Step           Time
      343420000   686840.00000

   Energies (kJ/mol)
        G96Bond       G96Angle    Proper Dih.  Improper Dih.          LJ-14
    2.34252e+03    3.83248e+03    2.65829e+03    1.03780e+03   -3.41035e+02
     Coulomb-14        LJ (SR)  Disper. corr.   Coulomb (SR)   Coul. recip.
    2.83785e+04    1.24511e+05   -7.47521e+03   -9.42585e+05    5.20419e+03
      Potential    Kinetic En.   Total Energy  Conserved En.    Temperature
   -7.82437e+05    1.37846e+05   -6.44591e+05    2.45151e+07    3.00187e+02
 Pres. DC (bar) Pressure (bar)   Constr. rmsd
   -2.21500e+02    4.40411e+01    0.00000e+00

           Step           Time
      343425000   686850.00000

   Energies (kJ/mol)
        G96Bond       G96Angle    Proper Dih.  Improper Dih.          LJ-14
    2.38565e+03    3.76440e+03    2.75032e+03    1.03856e+03   -2.77890e+02
     Coulomb-14        LJ (SR)  Disper. corr.   Coulomb (SR)   Coul. recip.
    2.84635e+04    1.23280e+05   -7.49495e+03   -9.39489e+05    5.25999e+03
      Potential    Kinetic En.   Total Energy  Conserved En.    Temperature
   -7.80319e+05    1.37049e+05   -6.43269e+05    2.45153e+07    2.98453e+02
 Pres. DC (bar) Pressure (bar)   Constr. rmsd
   -2.22669e+02    3.24507e+01    0.00000e+00

           Step           Time
      343430000   686860.00000

   Energies (kJ/mol)
        G96Bond       G96Angle    Proper Dih.  Improper Dih.          LJ-14
    2.29925e+03    3.82253e+03    2.66930e+03    1.11304e+03   -3.86369e+02
     Coulomb-14        LJ (SR)  Disper. corr.   Coulomb (SR)   Coul. recip.
    2.82482e+04    1.23775e+05   -7.48251e+03   -9.41367e+05    5.31393e+03
      Potential    Kinetic En.   Total Energy  Conserved En.    Temperature
   -7.81995e+05    1.37610e+05   -6.44384e+05    2.45157e+07    2.99675e+02
 Pres. DC (bar) Pressure (bar)   Constr. rmsd
   -2.21932e+02    2.01614e+01    0.00000e+00

           Step           Time
      343435000   686870.00000

   Energies (kJ/mol)
        G96Bond       G96Angle    Proper Dih.  Improper Dih.          LJ-14
    2.22374e+03    3.85148e+03    2.78736e+03    1.04700e+03   -2.90397e+02
     Coulomb-14        LJ (SR)  Disper. corr.   Coulomb (SR)   Coul. recip.
    2.84914e+04    1.24958e+05   -7.46635e+03   -9.42086e+05    5.25716e+03
      Potential    Kinetic En.   Total Energy  Conserved En.    Temperature
   -7.81226e+05    1.37555e+05   -6.43672e+05    2.45159e+07    2.99553e+02
 Pres. DC (bar) Pressure (bar)   Constr. rmsd
   -2.20975e+02    5.87421e+01    0.00000e+00

           Step           Time
      343440000   686880.00000

   Energies (kJ/mol)
        G96Bond       G96Angle    Proper Dih.  Improper Dih.          LJ-14
    2.39469e+03    3.82977e+03    2.67137e+03    1.10876e+03   -3.49560e+02
     Coulomb-14        LJ (SR)  Disper. corr.   Coulomb (SR)   Coul. recip.
    2.82999e+04    1.22913e+05   -7.40141e+03   -9.40100e+05    5.27118e+03
      Potential    Kinetic En.   Total Energy  Conserved En.    Temperature
   -7.81362e+05    1.36912e+05   -6.44450e+05    2.45162e+07    2.98153e+02
 Pres. DC (bar) Pressure (bar)   Constr. rmsd
   -2.17153e+02   -2.34505e+02    0.00000e+00

           Step           Time
      343445000   686890.00000

   Energies (kJ/mol)
        G96Bond       G96Angle    Proper Dih.  Improper Dih.          LJ-14
    2.45457e+03    3.81059e+03    2.91898e+03    1.12688e+03   -3.23068e+02
     Coulomb-14        LJ (SR)  Disper. corr.   Coulomb (SR)   Coul. recip.
    2.82892e+04    1.22131e+05   -7.45675e+03   -9.36495e+05    5.27472e+03
      Potential    Kinetic En.   Total Energy  Conserved En.    Temperature
   -7.78269e+05    1.38383e+05   -6.39886e+05    2.45165e+07    3.01358e+02
 Pres. DC (bar) Pressure (bar)   Constr. rmsd
   -2.20408e+02   -1.70184e+02    0.00000e+00

           Step           Time
      343450000   686900.00000

   Energies (kJ/mol)
        G96Bond       G96Angle    Proper Dih.  Improper Dih.          LJ-14
    2.29580e+03    3.56937e+03    2.82580e+03    1.04722e+03   -3.09651e+02
     Coulomb-14        LJ (SR)  Disper. corr.   Coulomb (SR)   Coul. recip.
    2.85929e+04    1.23033e+05   -7.46333e+03   -9.40177e+05    5.19181e+03
      Potential    Kinetic En.   Total Energy  Conserved En.    Temperature
   -7.81394e+05    1.37613e+05   -6.43782e+05    2.45171e+07    2.99679e+02
 Pres. DC (bar) Pressure (bar)   Constr. rmsd
   -2.20797e+02   -1.35123e+02    0.00000e+00

           Step           Time
      343455000   686910.00000

   Energies (kJ/mol)
        G96Bond       G96Angle    Proper Dih.  Improper Dih.          LJ-14
    2.29802e+03    3.79979e+03    2.81782e+03    1.13102e+03   -2.89867e+02
     Coulomb-14        LJ (SR)  Disper. corr.   Coulomb (SR)   Coul. recip.
    2.84157e+04    1.24568e+05   -7.44412e+03   -9.41190e+05    5.22402e+03
      Potential    Kinetic En.   Total Energy  Conserved En.    Temperature
   -7.80670e+05    1.37711e+05   -6.42959e+05    2.45173e+07    2.99893e+02
 Pres. DC (bar) Pressure (bar)   Constr. rmsd
   -2.19663e+02   -2.61676e+01    0.00000e+00

           Step           Time
      343460000   686920.00000

   Energies (kJ/mol)
        G96Bond       G96Angle    Proper Dih.  Improper Dih.          LJ-14
    2.31315e+03    3.56626e+03    2.71413e+03    1.14841e+03   -2.42975e+02
     Coulomb-14        LJ (SR)  Disper. corr.   Coulomb (SR)   Coul. recip.
    2.83731e+04    1.21172e+05   -7.37423e+03   -9.37315e+05    5.32053e+03
      Potential    Kinetic En.   Total Energy  Conserved En.    Temperature
   -7.80325e+05    1.37117e+05   -6.43208e+05    2.45178e+07    2.98600e+02
 Pres. DC (bar) Pressure (bar)   Constr. rmsd
   -2.15563e+02   -4.30307e+02    0.00000e+00

           Step           Time
      343465000   686930.00000

   Energies (kJ/mol)
        G96Bond       G96Angle    Proper Dih.  Improper Dih.          LJ-14
    2.46384e+03    3.81831e+03    2.64568e+03    1.08718e+03   -2.78026e+02
     Coulomb-14        LJ (SR)  Disper. corr.   Coulomb (SR)   Coul. recip.
    2.85173e+04    1.21921e+05   -7.39776e+03   -9.37432e+05    5.32797e+03
      Potential    Kinetic En.   Total Energy  Conserved En.    Temperature
   -7.79326e+05    1.37968e+05   -6.41358e+05    2.45182e+07    3.00454e+02
 Pres. DC (bar) Pressure (bar)   Constr. rmsd
   -2.16939e+02   -3.48678e+02    0.00000e+00

           Step           Time
      343470000   686940.00000

   Energies (kJ/mol)
        G96Bond       G96Angle    Proper Dih.  Improper Dih.          LJ-14
    2.40674e+03    3.63576e+03    2.66602e+03    1.05105e+03   -2.49643e+02
     Coulomb-14        LJ (SR)  Disper. corr.   Coulomb (SR)   Coul. recip.
    2.86413e+04    1.22461e+05   -7.43712e+03   -9.37725e+05    5.35015e+03
      Potential    Kinetic En.   Total Energy  Conserved En.    Temperature
   -7.79199e+05    1.39383e+05   -6.39816e+05    2.45192e+07    3.03535e+02
 Pres. DC (bar) Pressure (bar)   Constr. rmsd
   -2.19251e+02   -6.65009e+01    0.00000e+00

           Step           Time
      343475000   686950.00000

   Energies (kJ/mol)
        G96Bond       G96Angle    Proper Dih.  Improper Dih.          LJ-14
    2.37384e+03    3.75163e+03    2.68085e+03    1.13671e+03   -3.25749e+02
     Coulomb-14        LJ (SR)  Disper. corr.   Coulomb (SR)   Coul. recip.
    2.83775e+04    1.23585e+05   -7.44250e+03   -9.39920e+05    5.20330e+03
      Potential    Kinetic En.   Total Energy  Conserved En.    Temperature
   -7.80580e+05    1.36880e+05   -6.43699e+05    2.45194e+07    2.98085e+02
 Pres. DC (bar) Pressure (bar)   Constr. rmsd
   -2.19568e+02   -8.19653e+01    0.00000e+00

           Step           Time
      343480000   686960.00000

   Energies (kJ/mol)
        G96Bond       G96Angle    Proper Dih.  Improper Dih.          LJ-14
    2.41801e+03    3.77929e+03    2.63808e+03    1.12304e+03   -3.77764e+02
     Coulomb-14        LJ (SR)  Disper. corr.   Coulomb (SR)   Coul. recip.
    2.84079e+04    1.24135e+05   -7.49011e+03   -9.40652e+05    5.21076e+03
      Potential    Kinetic En.   Total Energy  Conserved En.    Temperature
   -7.80807e+05    1.37867e+05   -6.42940e+05    2.45196e+07    3.00233e+02
 Pres. DC (bar) Pressure (bar)   Constr. rmsd
   -2.22382e+02    9.25665e+01    0.00000e+00

           Step           Time
      343485000   686970.00000

   Energies (kJ/mol)
        G96Bond       G96Angle    Proper Dih.  Improper Dih.          LJ-14
    2.24524e+03    3.76463e+03    2.81295e+03    1.09550e+03   -3.79298e+02
     Coulomb-14        LJ (SR)  Disper. corr.   Coulomb (SR)   Coul. recip.
    2.83847e+04    1.22662e+05   -7.40616e+03   -9.39353e+05    5.25042e+03
      Potential    Kinetic En.   Total Energy  Conserved En.    Temperature
   -7.80923e+05    1.37417e+05   -6.43506e+05    2.45198e+07    2.99254e+02
 Pres. DC (bar) Pressure (bar)   Constr. rmsd
   -2.17431e+02   -3.01688e+02    0.00000e+00

           Step           Time
      343490000   686980.00000

   Energies (kJ/mol)
        G96Bond       G96Angle    Proper Dih.  Improper Dih.          LJ-14
    2.27367e+03    3.72193e+03    2.86400e+03    1.09730e+03   -3.46278e+02
     Coulomb-14        LJ (SR)  Disper. corr.   Coulomb (SR)   Coul. recip.
    2.84365e+04    1.25082e+05   -7.49826e+03   -9.43118e+05    5.16116e+03
      Potential    Kinetic En.   Total Energy  Conserved En.    Temperature
   -7.82326e+05    1.38143e+05   -6.44183e+05    2.45202e+07    3.00834e+02
 Pres. DC (bar) Pressure (bar)   Constr. rmsd
   -2.22866e+02    7.06194e+01    0.00000e+00

           Step           Time
      343495000   686990.00000

   Energies (kJ/mol)
        G96Bond       G96Angle    Proper Dih.  Improper Dih.          LJ-14
    2.45948e+03    3.60521e+03    2.70059e+03    1.03317e+03   -2.67156e+02
     Coulomb-14        LJ (SR)  Disper. corr.   Coulomb (SR)   Coul. recip.
    2.86072e+04    1.25023e+05   -7.49917e+03   -9.42681e+05    5.27123e+03
      Potential    Kinetic En.   Total Energy  Conserved En.    Temperature
   -7.81747e+05    1.37710e+05   -6.44037e+05    2.45211e+07    2.99892e+02
 Pres. DC (bar) Pressure (bar)   Constr. rmsd
   -2.22920e+02    9.00500e+01    0.00000e+00

           Step           Time
      343500000   687000.00000

   Energies (kJ/mol)
        G96Bond       G96Angle    Proper Dih.  Improper Dih.          LJ-14
    2.29849e+03    3.74178e+03    2.63022e+03    1.13240e+03   -2.84318e+02
     Coulomb-14        LJ (SR)  Disper. corr.   Coulomb (SR)   Coul. recip.
    2.85839e+04    1.23677e+05   -7.46845e+03   -9.40382e+05    5.21722e+03
      Potential    Kinetic En.   Total Energy  Conserved En.    Temperature
   -7.80854e+05    1.36829e+05   -6.44024e+05    2.45214e+07    2.97974e+02
 Pres. DC (bar) Pressure (bar)   Constr. rmsd
   -2.21099e+02    2.78717e+00    0.00000e+00

           Step           Time
      343505000   687010.00000

   Energies (kJ/mol)
        G96Bond       G96Angle    Proper Dih.  Improper Dih.          LJ-14
    2.26632e+03    3.70876e+03    2.69201e+03    1.05198e+03   -2.72845e+02
     Coulomb-14        LJ (SR)  Disper. corr.   Coulomb (SR)   Coul. recip.
    2.85787e+04    1.22656e+05   -7.47530e+03   -9.39869e+05    5.29142e+03
      Potential    Kinetic En.   Total Energy  Conserved En.    Temperature
   -7.81372e+05    1.38464e+05   -6.42908e+05    2.45216e+07    3.01533e+02
 Pres. DC (bar) Pressure (bar)   Constr. rmsd
   -2.21505e+02    6.77444e+01    0.00000e+00

           Step           Time
      343510000   687020.00000

   Energies (kJ/mol)
        G96Bond       G96Angle    Proper Dih.  Improper Dih.          LJ-14
    2.30848e+03    3.74643e+03    2.70905e+03    1.02825e+03   -2.66044e+02
     Coulomb-14        LJ (SR)  Disper. corr.   Coulomb (SR)   Coul. recip.
    2.85836e+04    1.23706e+05   -7.45475e+03   -9.40953e+05    5.13000e+03
      Potential    Kinetic En.   Total Energy  Conserved En.    Temperature
   -7.81462e+05    1.38123e+05   -6.43339e+05    2.45218e+07    3.00791e+02
 Pres. DC (bar) Pressure (bar)   Constr. rmsd
   -2.20290e+02   -1.32777e+01    0.00000e+00

           Step           Time
      343515000   687030.00000

   Energies (kJ/mol)
        G96Bond       G96Angle    Proper Dih.  Improper Dih.          LJ-14
    2.36299e+03    3.60191e+03    2.79827e+03    1.05355e+03   -3.91130e+02
     Coulomb-14        LJ (SR)  Disper. corr.   Coulomb (SR)   Coul. recip.
    2.85113e+04    1.24101e+05   -7.49351e+03   -9.42307e+05    5.23662e+03
      Potential    Kinetic En.   Total Energy  Conserved En.    Temperature
   -7.82525e+05    1.37153e+05   -6.45372e+05    2.45220e+07    2.98678e+02
 Pres. DC (bar) Pressure (bar)   Constr. rmsd
   -2.22584e+02    1.50180e+01    0.00000e+00

           Step           Time
      343520000   687040.00000

   Energies (kJ/mol)
        G96Bond       G96Angle    Proper Dih.  Improper Dih.          LJ-14
    2.26506e+03    3.52263e+03    2.75949e+03    1.00554e+03   -3.25826e+02
     Coulomb-14        LJ (SR)  Disper. corr.   Coulomb (SR)   Coul. recip.
    2.86214e+04    1.24698e+05   -7.41288e+03   -9.40209e+05    5.22056e+03
      Potential    Kinetic En.   Total Energy  Conserved En.    Temperature
   -7.79855e+05    1.37978e+05   -6.41877e+05    2.45224e+07    3.00474e+02
 Pres. DC (bar) Pressure (bar)   Constr. rmsd
   -2.17826e+02    4.38558e+01    0.00000e+00

           Step           Time
      343525000   687050.00000

   Energies (kJ/mol)
        G96Bond       G96Angle    Proper Dih.  Improper Dih.          LJ-14
    2.15159e+03    3.76035e+03    2.85314e+03    1.10988e+03   -3.22872e+02
     Coulomb-14        LJ (SR)  Disper. corr.   Coulomb (SR)   Coul. recip.
    2.86510e+04    1.22807e+05   -7.42484e+03   -9.39622e+05    5.22284e+03
      Potential    Kinetic En.   Total Energy  Conserved En.    Temperature
   -7.80814e+05    1.37426e+05   -6.43389e+05    2.45226e+07    2.99272e+02
 Pres. DC (bar) Pressure (bar)   Constr. rmsd
   -2.18528e+02   -9.08872e+01    0.00000e+00

           Step           Time
      343530000   687060.00000

   Energies (kJ/mol)
        G96Bond       G96Angle    Proper Dih.  Improper Dih.          LJ-14
    2.38860e+03    3.55351e+03    2.62791e+03    1.09768e+03   -2.86990e+02
     Coulomb-14        LJ (SR)  Disper. corr.   Coulomb (SR)   Coul. recip.
    2.86665e+04    1.22574e+05   -7.43113e+03   -9.38297e+05    5.32823e+03
      Potential    Kinetic En.   Total Energy  Conserved En.    Temperature
   -7.79779e+05    1.37544e+05   -6.42235e+05    2.45232e+07    2.99530e+02
 Pres. DC (bar) Pressure (bar)   Constr. rmsd
   -2.18898e+02   -1.58634e+02    0.00000e+00

           Step           Time
      343535000   687070.00000

   Energies (kJ/mol)
        G96Bond       G96Angle    Proper Dih.  Improper Dih.          LJ-14
    2.35178e+03    3.67439e+03    2.77255e+03    1.18605e+03   -3.53488e+02
     Coulomb-14        LJ (SR)  Disper. corr.   Coulomb (SR)   Coul. recip.
    2.86757e+04    1.23604e+05   -7.44076e+03   -9.40450e+05    5.21304e+03
      Potential    Kinetic En.   Total Energy  Conserved En.    Temperature
   -7.80767e+05    1.37347e+05   -6.43419e+05    2.45235e+07    2.99102e+02
 Pres. DC (bar) Pressure (bar)   Constr. rmsd
   -2.19465e+02   -3.06115e+01    0.00000e+00

           Step           Time
      343540000   687080.00000

   Energies (kJ/mol)
        G96Bond       G96Angle    Proper Dih.  Improper Dih.          LJ-14
    2.55586e+03    3.75074e+03    2.76847e+03    1.06352e+03   -2.53076e+02
     Coulomb-14        LJ (SR)  Disper. corr.   Coulomb (SR)   Coul. recip.
    2.84581e+04    1.23661e+05   -7.43703e+03   -9.39124e+05    5.32396e+03
      Potential    Kinetic En.   Total Energy  Conserved En.    Temperature
   -7.79233e+05    1.37426e+05   -6.41808e+05    2.45241e+07    2.99272e+02
 Pres. DC (bar) Pressure (bar)   Constr. rmsd
   -2.19245e+02   -4.95472e+01    0.00000e+00

           Step           Time
      343545000   687090.00000

   Energies (kJ/mol)
        G96Bond       G96Angle    Proper Dih.  Improper Dih.          LJ-14
    2.24791e+03    3.76534e+03    2.64572e+03    1.13848e+03   -3.35115e+02
     Coulomb-14        LJ (SR)  Disper. corr.   Coulomb (SR)   Coul. recip.
    2.86471e+04    1.24372e+05   -7.50999e+03   -9.42275e+05    5.07401e+03
      Potential    Kinetic En.   Total Energy  Conserved En.    Temperature
   -7.82229e+05    1.37671e+05   -6.44558e+05    2.45244e+07    2.99806e+02
 Pres. DC (bar) Pressure (bar)   Constr. rmsd
   -2.23563e+02    1.48838e+02    0.00000e+00

           Step           Time
      343550000   687100.00000

   Energies (kJ/mol)
        G96Bond       G96Angle    Proper Dih.  Improper Dih.          LJ-14
    2.21502e+03    3.67496e+03    2.76734e+03    1.11799e+03   -3.25277e+02
     Coulomb-14        LJ (SR)  Disper. corr.   Coulomb (SR)   Coul. recip.
    2.85210e+04    1.24005e+05   -7.44216e+03   -9.40938e+05    5.20940e+03
      Potential    Kinetic En.   Total Energy  Conserved En.    Temperature
   -7.81195e+05    1.37278e+05   -6.43916e+05    2.45245e+07    2.98951e+02
 Pres. DC (bar) Pressure (bar)   Constr. rmsd
   -2.19548e+02    7.20587e+00    0.00000e+00

           Step           Time
      343555000   687110.00000

   Energies (kJ/mol)
        G96Bond       G96Angle    Proper Dih.  Improper Dih.          LJ-14
    2.40456e+03    3.76014e+03    2.69009e+03    1.03062e+03   -3.22598e+02
     Coulomb-14        LJ (SR)  Disper. corr.   Coulomb (SR)   Coul. recip.
    2.83972e+04    1.24589e+05   -7.46991e+03   -9.40441e+05    5.24314e+03
      Potential    Kinetic En.   Total Energy  Conserved En.    Temperature
   -7.80119e+05    1.37258e+05   -6.42861e+05    2.45253e+07    2.98907e+02
 Pres. DC (bar) Pressure (bar)   Constr. rmsd
   -2.21186e+02    7.66819e+01    0.00000e+00

           Step           Time
      343560000   687120.00000

   Energies (kJ/mol)
        G96Bond       G96Angle    Proper Dih.  Improper Dih.          LJ-14
    2.37390e+03    3.70647e+03    2.68453e+03    1.03111e+03   -3.31959e+02
     Coulomb-14        LJ (SR)  Disper. corr.   Coulomb (SR)   Coul. recip.
    2.84132e+04    1.21252e+05   -7.40508e+03   -9.36589e+05    5.32481e+03
      Potential    Kinetic En.   Total Energy  Conserved En.    Temperature
   -7.79540e+05    1.38338e+05   -6.41202e+05    2.45256e+07    3.01259e+02
 Pres. DC (bar) Pressure (bar)   Constr. rmsd
   -2.17368e+02   -2.45078e+02    0.00000e+00

           Step           Time
      343565000   687130.00000

   Energies (kJ/mol)
        G96Bond       G96Angle    Proper Dih.  Improper Dih.          LJ-14
    2.38146e+03    3.72724e+03    2.77524e+03    1.07196e+03   -2.45196e+02
     Coulomb-14        LJ (SR)  Disper. corr.   Coulomb (SR)   Coul. recip.
    2.84146e+04    1.21184e+05   -7.43440e+03   -9.36948e+05    5.39171e+03
      Potential    Kinetic En.   Total Energy  Conserved En.    Temperature
   -7.79682e+05    1.37382e+05   -6.42300e+05    2.45259e+07    2.99176e+02
 Pres. DC (bar) Pressure (bar)   Constr. rmsd
   -2.19091e+02   -2.02543e+02    0.00000e+00

           Step           Time
      343570000   687140.00000

   Energies (kJ/mol)
        G96Bond       G96Angle    Proper Dih.  Improper Dih.          LJ-14
    2.38079e+03    3.77463e+03    2.78127e+03    1.17162e+03   -2.92839e+02
     Coulomb-14        LJ (SR)  Disper. corr.   Coulomb (SR)   Coul. recip.
    2.85210e+04    1.21217e+05   -7.44816e+03   -9.37971e+05    5.10760e+03
      Potential    Kinetic En.   Total Energy  Conserved En.    Temperature
   -7.80759e+05    1.37311e+05   -6.43448e+05    2.45261e+07    2.99022e+02
 Pres. DC (bar) Pressure (bar)   Constr. rmsd
   -2.19902e+02   -3.30031e+02    0.00000e+00

           Step           Time
      343575000   687150.00000

   Energies (kJ/mol)
        G96Bond       G96Angle    Proper Dih.  Improper Dih.          LJ-14
    2.31930e+03    3.67086e+03    2.80055e+03    1.03298e+03   -3.56649e+02
     Coulomb-14        LJ (SR)  Disper. corr.   Coulomb (SR)   Coul. recip.
    2.83575e+04    1.23015e+05   -7.40517e+03   -9.40863e+05    5.25068e+03
      Potential    Kinetic En.   Total Energy  Conserved En.    Temperature
   -7.82178e+05    1.37069e+05   -6.45108e+05    2.45266e+07    2.98496e+02
 Pres. DC (bar) Pressure (bar)   Constr. rmsd
   -2.17373e+02   -3.61593e+02    0.00000e+00

           Step           Time
      343580000   687160.00000

   Energies (kJ/mol)
        G96Bond       G96Angle    Proper Dih.  Improper Dih.          LJ-14
    2.33849e+03    3.81374e+03    2.77594e+03    1.06340e+03   -3.36196e+02
     Coulomb-14        LJ (SR)  Disper. corr.   Coulomb (SR)   Coul. recip.
    2.86205e+04    1.22503e+05   -7.44507e+03   -9.38353e+05    5.18571e+03
      Potential    Kinetic En.   Total Energy  Conserved En.    Temperature
   -7.79834e+05    1.38002e+05   -6.41832e+05    2.45269e+07    3.00527e+02
 Pres. DC (bar) Pressure (bar)   Constr. rmsd
   -2.19719e+02   -6.05796e+01    0.00000e+00

           Step           Time
      343585000   687170.00000

   Energies (kJ/mol)
        G96Bond       G96Angle    Proper Dih.  Improper Dih.          LJ-14
    2.39155e+03    3.74352e+03    2.84404e+03    1.04264e+03   -3.20490e+02
     Coulomb-14        LJ (SR)  Disper. corr.   Coulomb (SR)   Coul. recip.
    2.87555e+04    1.22284e+05   -7.47424e+03   -9.39050e+05    5.39301e+03
      Potential    Kinetic En.   Total Energy  Conserved En.    Temperature
   -7.80391e+05    1.38402e+05   -6.41990e+05    2.45272e+07    3.01398e+02
 Pres. DC (bar) Pressure (bar)   Constr. rmsd
   -2.21442e+02   -1.46304e+02    0.00000e+00

           Step           Time
      343590000   687180.00000

   Energies (kJ/mol)
        G96Bond       G96Angle    Proper Dih.  Improper Dih.          LJ-14
    2.42865e+03    3.69755e+03    2.88229e+03    1.24284e+03   -2.46076e+02
     Coulomb-14        LJ (SR)  Disper. corr.   Coulomb (SR)   Coul. recip.
    2.87029e+04    1.20476e+05   -7.42799e+03   -9.37576e+05    5.09604e+03
      Potential    Kinetic En.   Total Energy  Conserved En.    Temperature
   -7.80725e+05    1.37988e+05   -6.42737e+05    2.45276e+07    3.00496e+02
 Pres. DC (bar) Pressure (bar)   Constr. rmsd
   -2.18713e+02   -3.01776e+02    0.00000e+00

           Step           Time
      343595000   687190.00000

   Energies (kJ/mol)
        G96Bond       G96Angle    Proper Dih.  Improper Dih.          LJ-14
    2.26537e+03    3.57396e+03    2.75829e+03    1.09829e+03   -2.43893e+02
     Coulomb-14        LJ (SR)  Disper. corr.   Coulomb (SR)   Coul. recip.
    2.84617e+04    1.24746e+05   -7.42477e+03   -9.42115e+05    5.26413e+03
      Potential    Kinetic En.   Total Energy  Conserved En.    Temperature
   -7.81616e+05    1.36943e+05   -6.44674e+05    2.45279e+07    2.98221e+02
 Pres. DC (bar) Pressure (bar)   Constr. rmsd
   -2.18524e+02   -1.17505e+02    0.00000e+00

           Step           Time
      343600000   687200.00000

   Energies (kJ/mol)
        G96Bond       G96Angle    Proper Dih.  Improper Dih.          LJ-14
    2.33325e+03    3.66483e+03    2.76435e+03    1.13047e+03   -2.44689e+02
     Coulomb-14        LJ (SR)  Disper. corr.   Coulomb (SR)   Coul. recip.
    2.84229e+04    1.22402e+05   -7.44028e+03   -9.37868e+05    5.31337e+03
      Potential    Kinetic En.   Total Energy  Conserved En.    Temperature
   -7.79522e+05    1.38403e+05   -6.41119e+05    2.45281e+07    3.01401e+02
 Pres. DC (bar) Pressure (bar)   Constr. rmsd
   -2.19437e+02   -8.63547e+01    0.00000e+00

           Step           Time
      343605000   687210.00000

   Energies (kJ/mol)
        G96Bond       G96Angle    Proper Dih.  Improper Dih.          LJ-14
    2.38936e+03    3.68774e+03    2.81110e+03    1.09641e+03   -3.08938e+02
     Coulomb-14        LJ (SR)  Disper. corr.   Coulomb (SR)   Coul. recip.
    2.83619e+04    1.22601e+05   -7.42347e+03   -9.38457e+05    5.39231e+03
      Potential    Kinetic En.   Total Energy  Conserved En.    Temperature
   -7.79850e+05    1.38395e+05   -6.41455e+05    2.45285e+07    3.01383e+02
 Pres. DC (bar) Pressure (bar)   Constr. rmsd
   -2.18448e+02   -1.53025e+02    0.00000e+00

           Step           Time
      343610000   687220.00000

   Energies (kJ/mol)
        G96Bond       G96Angle    Proper Dih.  Improper Dih.          LJ-14
    2.31548e+03    3.80335e+03    2.74998e+03    1.11460e+03   -3.48231e+02
     Coulomb-14        LJ (SR)  Disper. corr.   Coulomb (SR)   Coul. recip.
    2.84083e+04    1.25364e+05   -7.45188e+03   -9.42832e+05    5.25879e+03
      Potential    Kinetic En.   Total Energy  Conserved En.    Temperature
   -7.81617e+05    1.36778e+05   -6.44839e+05    2.45291e+07    2.97862e+02
 Pres. DC (bar) Pressure (bar)   Constr. rmsd
   -2.20121e+02    1.57661e+02    0.00000e+00

           Step           Time
      343615000   687230.00000

   Energies (kJ/mol)
        G96Bond       G96Angle    Proper Dih.  Improper Dih.          LJ-14
    2.41790e+03    3.69946e+03    2.89357e+03    1.14158e+03   -3.69895e+02
     Coulomb-14        LJ (SR)  Disper. corr.   Coulomb (SR)   Coul. recip.
    2.85281e+04    1.23604e+05   -7.41989e+03   -9.40253e+05    5.24173e+03
      Potential    Kinetic En.   Total Energy  Conserved En.    Temperature
   -7.80517e+05    1.37944e+05   -6.42573e+05    2.45296e+07    3.00401e+02
 Pres. DC (bar) Pressure (bar)   Constr. rmsd
   -2.18237e+02   -1.82214e+02    0.00000e+00

           Step           Time
      343620000   687240.00000

   Energies (kJ/mol)
        G96Bond       G96Angle    Proper Dih.  Improper Dih.          LJ-14
    2.27605e+03    3.81390e+03    2.72377e+03    1.10450e+03   -3.29883e+02
     Coulomb-14        LJ (SR)  Disper. corr.   Coulomb (SR)   Coul. recip.
    2.86370e+04    1.24102e+05   -7.48829e+03   -9.40710e+05    5.30678e+03
      Potential    Kinetic En.   Total Energy  Conserved En.    Temperature
   -7.80564e+05    1.37706e+05   -6.42858e+05    2.45301e+07    2.99882e+02
 Pres. DC (bar) Pressure (bar)   Constr. rmsd
   -2.22274e+02    7.68367e+00    0.00000e+00

           Step           Time
      343625000   687250.00000

   Energies (kJ/mol)
        G96Bond       G96Angle    Proper Dih.  Improper Dih.          LJ-14
    2.39615e+03    3.80311e+03    2.83795e+03    1.02735e+03   -3.53942e+02
     Coulomb-14        LJ (SR)  Disper. corr.   Coulomb (SR)   Coul. recip.
    2.87585e+04    1.23643e+05   -7.47490e+03   -9.38287e+05    5.31761e+03
      Potential    Kinetic En.   Total Energy  Conserved En.    Temperature
   -7.78332e+05    1.38482e+05   -6.39851e+05    2.45306e+07    3.01572e+02
 Pres. DC (bar) Pressure (bar)   Constr. rmsd
   -2.21481e+02    1.14449e+02    0.00000e+00

           Step           Time
      343630000   687260.00000

   Energies (kJ/mol)
        G96Bond       G96Angle    Proper Dih.  Improper Dih.          LJ-14
    2.46630e+03    3.74814e+03    2.72586e+03    1.14981e+03   -3.35720e+02
     Coulomb-14        LJ (SR)  Disper. corr.   Coulomb (SR)   Coul. recip.
    2.84936e+04    1.26110e+05   -7.45816e+03   -9.44258e+05    5.26913e+03
      Potential    Kinetic En.   Total Energy  Conserved En.    Temperature
   -7.82089e+05    1.37832e+05   -6.44257e+05    2.45308e+07    3.00157e+02
 Pres. DC (bar) Pressure (bar)   Constr. rmsd
   -2.20492e+02    1.65770e+02    0.00000e+00

           Step           Time
      343635000   687270.00000

   Energies (kJ/mol)
        G96Bond       G96Angle    Proper Dih.  Improper Dih.          LJ-14
    2.27376e+03    3.79024e+03    2.75422e+03    1.11359e+03   -3.07457e+02
     Coulomb-14        LJ (SR)  Disper. corr.   Coulomb (SR)   Coul. recip.
    2.86226e+04    1.25226e+05   -7.49064e+03   -9.42059e+05    5.20581e+03
      Potential    Kinetic En.   Total Energy  Conserved En.    Temperature
   -7.80871e+05    1.38296e+05   -6.42575e+05    2.45312e+07    3.01167e+02
 Pres. DC (bar) Pressure (bar)   Constr. rmsd
   -2.22414e+02    2.51011e+02    0.00000e+00

           Step           Time
      343640000   687280.00000

   Energies (kJ/mol)
        G96Bond       G96Angle    Proper Dih.  Improper Dih.          LJ-14
    2.37592e+03    3.49138e+03    2.80816e+03    1.07225e+03   -2.79612e+02
     Coulomb-14        LJ (SR)  Disper. corr.   Coulomb (SR)   Coul. recip.
    2.86794e+04    1.24761e+05   -7.45683e+03   -9.41986e+05    5.22249e+03
      Potential    Kinetic En.   Total Energy  Conserved En.    Temperature
   -7.81312e+05    1.37048e+05   -6.44264e+05    2.45316e+07    2.98450e+02
 Pres. DC (bar) Pressure (bar)   Constr. rmsd
   -2.20413e+02    1.16963e+02    0.00000e+00

           Step           Time
      343645000   687290.00000

   Energies (kJ/mol)
        G96Bond       G96Angle    Proper Dih.  Improper Dih.          LJ-14
    2.39324e+03    3.59043e+03    2.72875e+03    1.15316e+03   -2.57056e+02
     Coulomb-14        LJ (SR)  Disper. corr.   Coulomb (SR)   Coul. recip.
    2.84628e+04    1.24915e+05   -7.46640e+03   -9.43009e+05    5.11076e+03
      Potential    Kinetic En.   Total Energy  Conserved En.    Temperature
   -7.82378e+05    1.37641e+05   -6.44738e+05    2.45321e+07    2.99740e+02
 Pres. DC (bar) Pressure (bar)   Constr. rmsd
   -2.20978e+02    1.40479e+01    0.00000e+00

           Step           Time
      343650000   687300.00000

   Energies (kJ/mol)
        G96Bond       G96Angle    Proper Dih.  Improper Dih.          LJ-14
    2.32330e+03    3.86442e+03    2.75068e+03    1.09344e+03   -3.60028e+02
     Coulomb-14        LJ (SR)  Disper. corr.   Coulomb (SR)   Coul. recip.
    2.82257e+04    1.24913e+05   -7.46461e+03   -9.41346e+05    5.18348e+03
      Potential    Kinetic En.   Total Energy  Conserved En.    Temperature
   -7.80816e+05    1.37723e+05   -6.43093e+05    2.45324e+07    2.99921e+02
 Pres. DC (bar) Pressure (bar)   Constr. rmsd
   -2.20872e+02    5.74403e+01    0.00000e+00

           Step           Time
      343655000   687310.00000

   Energies (kJ/mol)
        G96Bond       G96Angle    Proper Dih.  Improper Dih.          LJ-14
    2.38767e+03    3.84579e+03    2.73437e+03    1.05599e+03   -2.76984e+02
     Coulomb-14        LJ (SR)  Disper. corr.   Coulomb (SR)   Coul. recip.
    2.85107e+04    1.23249e+05   -7.43208e+03   -9.38450e+05    5.26156e+03
      Potential    Kinetic En.   Total Energy  Conserved En.    Temperature
   -7.79113e+05    1.38202e+05   -6.40912e+05    2.45330e+07    3.00963e+02
 Pres. DC (bar) Pressure (bar)   Constr. rmsd
   -2.18954e+02   -1.96851e+01    0.00000e+00

           Step           Time
      343660000   687320.00000

   Energies (kJ/mol)
        G96Bond       G96Angle    Proper Dih.  Improper Dih.          LJ-14
    2.39497e+03    3.67527e+03    2.76151e+03    1.13291e+03   -2.65304e+02
     Coulomb-14        LJ (SR)  Disper. corr.   Coulomb (SR)   Coul. recip.
    2.86768e+04    1.22636e+05   -7.44583e+03   -9.39268e+05    5.23015e+03
      Potential    Kinetic En.   Total Energy  Conserved En.    Temperature
   -7.80472e+05    1.37722e+05   -6.42750e+05    2.45335e+07    2.99917e+02
 Pres. DC (bar) Pressure (bar)   Constr. rmsd
   -2.19764e+02   -1.62948e+02    0.00000e+00

           Step           Time
      343665000   687330.00000

   Energies (kJ/mol)
        G96Bond       G96Angle    Proper Dih.  Improper Dih.          LJ-14
    2.46331e+03    3.57734e+03    2.76877e+03    1.13321e+03   -3.79914e+02
     Coulomb-14        LJ (SR)  Disper. corr.   Coulomb (SR)   Coul. recip.
    2.84866e+04    1.24132e+05   -7.47568e+03   -9.40483e+05    5.27330e+03
      Potential    Kinetic En.   Total Energy  Conserved En.    Temperature
   -7.80504e+05    1.37174e+05   -6.43329e+05    2.45339e+07    2.98725e+02
 Pres. DC (bar) Pressure (bar)   Constr. rmsd
   -2.21528e+02   -4.30698e+01    0.00000e+00

           Step           Time
      343670000   687340.00000

   Energies (kJ/mol)
        G96Bond       G96Angle    Proper Dih.  Improper Dih.          LJ-14
    2.41080e+03    3.78778e+03    2.68147e+03    1.13620e+03   -2.46561e+02
     Coulomb-14        LJ (SR)  Disper. corr.   Coulomb (SR)   Coul. recip.
    2.85723e+04    1.24197e+05   -7.44690e+03   -9.41829e+05    5.29537e+03
      Potential    Kinetic En.   Total Energy  Conserved En.    Temperature
   -7.81441e+05    1.38054e+05   -6.43388e+05    2.45341e+07    3.00640e+02
 Pres. DC (bar) Pressure (bar)   Constr. rmsd
   -2.19827e+02    6.13245e+01    0.00000e+00

           Step           Time
      343675000   687350.00000

   Energies (kJ/mol)
        G96Bond       G96Angle    Proper Dih.  Improper Dih.          LJ-14
    2.28432e+03    3.69886e+03    2.71801e+03    1.07006e+03   -3.21591e+02
     Coulomb-14        LJ (SR)  Disper. corr.   Coulomb (SR)   Coul. recip.
    2.85585e+04    1.24633e+05   -7.49553e+03   -9.41782e+05    5.23631e+03
      Potential    Kinetic En.   Total Energy  Conserved En.    Temperature
   -7.81400e+05    1.37731e+05   -6.43669e+05    2.45343e+07    2.99937e+02
 Pres. DC (bar) Pressure (bar)   Constr. rmsd
   -2.22704e+02    9.05591e+01    0.00000e+00

           Step           Time
      343680000   687360.00000

   Energies (kJ/mol)
        G96Bond       G96Angle    Proper Dih.  Improper Dih.          LJ-14
    2.35472e+03    3.72106e+03    2.74675e+03    1.12386e+03   -2.68411e+02
     Coulomb-14        LJ (SR)  Disper. corr.   Coulomb (SR)   Coul. recip.
    2.84159e+04    1.23980e+05   -7.48118e+03   -9.42465e+05    5.14491e+03
      Potential    Kinetic En.   Total Energy  Conserved En.    Temperature
   -7.82727e+05    1.38159e+05   -6.44568e+05    2.45345e+07    3.00870e+02
 Pres. DC (bar) Pressure (bar)   Constr. rmsd
   -2.21853e+02   -6.73836e+01    0.00000e+00

           Step           Time
      343685000   687370.00000

   Energies (kJ/mol)
        G96Bond       G96Angle    Proper Dih.  Improper Dih.          LJ-14
    2.37642e+03    3.74310e+03    2.81976e+03    1.15712e+03   -3.23441e+02
     Coulomb-14        LJ (SR)  Disper. corr.   Coulomb (SR)   Coul. recip.
    2.86799e+04    1.22733e+05   -7.41497e+03   -9.38292e+05    5.20028e+03
      Potential    Kinetic En.   Total Energy  Conserved En.    Temperature
   -7.79321e+05    1.37520e+05   -6.41801e+05    2.45350e+07    2.99478e+02
 Pres. DC (bar) Pressure (bar)   Constr. rmsd
   -2.17948e+02   -5.32511e+01    0.00000e+00

           Step           Time
      343690000   687380.00000

   Energies (kJ/mol)
        G96Bond       G96Angle    Proper Dih.  Improper Dih.          LJ-14
    2.43615e+03    3.71574e+03    2.77728e+03    1.19843e+03   -3.32852e+02
     Coulomb-14        LJ (SR)  Disper. corr.   Coulomb (SR)   Coul. recip.
    2.85323e+04    1.21487e+05   -7.42588e+03   -9.38098e+05    5.23159e+03
      Potential    Kinetic En.   Total Energy  Conserved En.    Temperature
   -7.80478e+05    1.37709e+05   -6.42769e+05    2.45354e+07    2.99890e+02
 Pres. DC (bar) Pressure (bar)   Constr. rmsd
   -2.18589e+02   -2.82624e+02    0.00000e+00

           Step           Time
      343695000   687390.00000

   Energies (kJ/mol)
        G96Bond       G96Angle    Proper Dih.  Improper Dih.          LJ-14
    2.36058e+03    3.74697e+03    2.69885e+03    1.08690e+03   -2.73869e+02
     Coulomb-14        LJ (SR)  Disper. corr.   Coulomb (SR)   Coul. recip.
    2.83871e+04    1.22866e+05   -7.48241e+03   -9.40493e+05    5.28409e+03
      Potential    Kinetic En.   Total Energy  Conserved En.    Temperature
   -7.81818e+05    1.37084e+05   -6.44734e+05    2.45360e+07    2.98529e+02
 Pres. DC (bar) Pressure (bar)   Constr. rmsd
   -2.21926e+02   -2.44761e+00    0.00000e+00

           Step           Time
      343700000   687400.00000

   Energies (kJ/mol)
        G96Bond       G96Angle    Proper Dih.  Improper Dih.          LJ-14
    2.37987e+03    3.66458e+03    2.58444e+03    1.13284e+03   -2.78495e+02
     Coulomb-14        LJ (SR)  Disper. corr.   Coulomb (SR)   Coul. recip.
    2.83991e+04    1.23207e+05   -7.44871e+03   -9.40324e+05    5.17546e+03
      Potential    Kinetic En.   Total Energy  Conserved En.    Temperature
   -7.81508e+05    1.37004e+05   -6.44504e+05    2.45362e+07    2.98354e+02
 Pres. DC (bar) Pressure (bar)   Constr. rmsd
   -2.19933e+02   -1.55526e+02    0.00000e+00

           Step           Time
      343705000   687410.00000

   Energies (kJ/mol)
        G96Bond       G96Angle    Proper Dih.  Improper Dih.          LJ-14
    2.43953e+03    3.71159e+03    2.69037e+03    1.03250e+03   -2.76868e+02
     Coulomb-14        LJ (SR)  Disper. corr.   Coulomb (SR)   Coul. recip.
    2.84660e+04    1.24600e+05   -7.51385e+03   -9.42394e+05    5.25822e+03
      Potential    Kinetic En.   Total Energy  Conserved En.    Temperature
   -7.81986e+05    1.37604e+05   -6.44381e+05    2.45364e+07    2.99662e+02
 Pres. DC (bar) Pressure (bar)   Constr. rmsd
   -2.23793e+02    1.13683e+02    0.00000e+00

           Step           Time
      343710000   687420.00000

   Energies (kJ/mol)
        G96Bond       G96Angle    Proper Dih.  Improper Dih.          LJ-14
    2.26940e+03    3.78759e+03    2.64547e+03    1.10430e+03   -3.55089e+02
     Coulomb-14        LJ (SR)  Disper. corr.   Coulomb (SR)   Coul. recip.
    2.83491e+04    1.24443e+05   -7.44019e+03   -9.39917e+05    5.28484e+03
      Potential    Kinetic En.   Total Energy  Conserved En.    Temperature
   -7.79829e+05    1.36796e+05   -6.43032e+05    2.45369e+07    2.97901e+02
 Pres. DC (bar) Pressure (bar)   Constr. rmsd
   -2.19432e+02   -1.21760e+01    0.00000e+00

           Step           Time
      343715000   687430.00000

   Energies (kJ/mol)
        G96Bond       G96Angle    Proper Dih.  Improper Dih.          LJ-14
    2.32182e+03    3.84162e+03    2.75869e+03    1.11509e+03   -3.43813e+02
     Coulomb-14        LJ (SR)  Disper. corr.   Coulomb (SR)   Coul. recip.
    2.83962e+04    1.24856e+05   -7.49599e+03   -9.42798e+05    5.28476e+03
      Potential    Kinetic En.   Total Energy  Conserved En.    Temperature
   -7.82064e+05    1.38405e+05   -6.43658e+05    2.45372e+07    3.01405e+02
 Pres. DC (bar) Pressure (bar)   Constr. rmsd
   -2.22731e+02    7.99906e+01    0.00000e+00

           Step           Time
      343720000   687440.00000

   Energies (kJ/mol)
        G96Bond       G96Angle    Proper Dih.  Improper Dih.          LJ-14
    2.32002e+03    3.71969e+03    2.73490e+03    1.17714e+03   -3.85835e+02
     Coulomb-14        LJ (SR)  Disper. corr.   Coulomb (SR)   Coul. recip.
    2.82664e+04    1.23711e+05   -7.43396e+03   -9.40252e+05    5.29000e+03
      Potential    Kinetic En.   Total Energy  Conserved En.    Temperature
   -7.80852e+05    1.37484e+05   -6.43368e+05    2.45375e+07    2.99399e+02
 Pres. DC (bar) Pressure (bar)   Constr. rmsd
   -2.19065e+02   -1.48290e+02    0.00000e+00

           Step           Time
      343725000   687450.00000

   Energies (kJ/mol)
        G96Bond       G96Angle    Proper Dih.  Improper Dih.          LJ-14
    2.23551e+03    3.88918e+03    2.75124e+03    1.20902e+03   -3.35318e+02
     Coulomb-14        LJ (SR)  Disper. corr.   Coulomb (SR)   Coul. recip.
    2.83737e+04    1.22837e+05   -7.42762e+03   -9.40107e+05    5.34027e+03
      Potential    Kinetic En.   Total Energy  Conserved En.    Temperature
   -7.81234e+05    1.38446e+05   -6.42788e+05    2.45379e+07    3.01493e+02
 Pres. DC (bar) Pressure (bar)   Constr. rmsd
   -2.18691e+02   -2.19654e+02    0.00000e+00

           Step           Time
      343730000   687460.00000

   Energies (kJ/mol)
        G96Bond       G96Angle    Proper Dih.  Improper Dih.          LJ-14
    2.32381e+03    3.59967e+03    2.67584e+03    1.09503e+03   -2.34091e+02
     Coulomb-14        LJ (SR)  Disper. corr.   Coulomb (SR)   Coul. recip.
    2.85602e+04    1.24124e+05   -7.52125e+03   -9.40801e+05    5.23045e+03
      Potential    Kinetic En.   Total Energy  Conserved En.    Temperature
   -7.80947e+05    1.37352e+05   -6.43595e+05    2.45384e+07    2.99111e+02
 Pres. DC (bar) Pressure (bar)   Constr. rmsd
   -2.24233e+02    2.28905e+02    0.00000e+00

           Step           Time
      343735000   687470.00000

   Energies (kJ/mol)
        G96Bond       G96Angle    Proper Dih.  Improper Dih.          LJ-14
    2.41626e+03    3.64321e+03    2.86828e+03    1.04937e+03   -3.21728e+02
     Coulomb-14        LJ (SR)  Disper. corr.   Coulomb (SR)   Coul. recip.
    2.86029e+04    1.23945e+05   -7.49931e+03   -9.41380e+05    5.27514e+03
      Potential    Kinetic En.   Total Energy  Conserved En.    Temperature
   -7.81401e+05    1.38059e+05   -6.43342e+05    2.45391e+07    3.00651e+02
 Pres. DC (bar) Pressure (bar)   Constr. rmsd
   -2.22928e+02    5.32549e+01    0.00000e+00

           Step           Time
      343740000   687480.00000

   Energies (kJ/mol)
        G96Bond       G96Angle    Proper Dih.  Improper Dih.          LJ-14
    2.30723e+03    3.73882e+03    2.65644e+03    1.08524e+03   -2.87517e+02
     Coulomb-14        LJ (SR)  Disper. corr.   Coulomb (SR)   Coul. recip.
    2.84622e+04    1.25253e+05   -7.49175e+03   -9.42255e+05    5.24214e+03
      Potential    Kinetic En.   Total Energy  Conserved En.    Temperature
   -7.81289e+05    1.38539e+05   -6.42750e+05    2.45394e+07    3.01697e+02
 Pres. DC (bar) Pressure (bar)   Constr. rmsd
   -2.22480e+02    1.41298e+02    0.00000e+00

           Step           Time
      343745000   687490.00000

   Energies (kJ/mol)
        G96Bond       G96Angle    Proper Dih.  Improper Dih.          LJ-14
    2.31333e+03    3.73352e+03    2.75026e+03    1.04943e+03   -3.28360e+02
     Coulomb-14        LJ (SR)  Disper. corr.   Coulomb (SR)   Coul. recip.
    2.85263e+04    1.25342e+05   -7.46768e+03   -9.42519e+05    5.32461e+03
      Potential    Kinetic En.   Total Energy  Conserved En.    Temperature
   -7.81276e+05    1.37337e+05   -6.43938e+05    2.45396e+07    2.99080e+02
 Pres. DC (bar) Pressure (bar)   Constr. rmsd
   -2.21054e+02    1.29515e+02    0.00000e+00

           Step           Time
      343750000   687500.00000

   Energies (kJ/mol)
        G96Bond       G96Angle    Proper Dih.  Improper Dih.          LJ-14
    2.41241e+03    3.65199e+03    2.70491e+03    1.00132e+03   -2.73805e+02
     Coulomb-14        LJ (SR)  Disper. corr.   Coulomb (SR)   Coul. recip.
    2.86172e+04    1.24859e+05   -7.45359e+03   -9.40810e+05    5.26865e+03
      Potential    Kinetic En.   Total Energy  Conserved En.    Temperature
   -7.80023e+05    1.37636e+05   -6.42387e+05    2.45402e+07    2.99730e+02
 Pres. DC (bar) Pressure (bar)   Constr. rmsd
   -2.20222e+02    1.42845e+02    0.00000e+00

           Step           Time
      343755000   687510.00000

   Energies (kJ/mol)
        G96Bond       G96Angle    Proper Dih.  Improper Dih.          LJ-14
    2.35075e+03    3.70580e+03    2.62261e+03    1.12761e+03   -2.76805e+02
     Coulomb-14        LJ (SR)  Disper. corr.   Coulomb (SR)   Coul. recip.
    2.82702e+04    1.23380e+05   -7.45388e+03   -9.40497e+05    5.17477e+03
      Potential    Kinetic En.   Total Energy  Conserved En.    Temperature
   -7.81596e+05    1.38343e+05   -6.43253e+05    2.45413e+07    3.01271e+02
 Pres. DC (bar) Pressure (bar)   Constr. rmsd
   -2.20239e+02   -7.48609e+01    0.00000e+00

           Step           Time
      343760000   687520.00000

   Energies (kJ/mol)
        G96Bond       G96Angle    Proper Dih.  Improper Dih.          LJ-14
    2.53368e+03    3.70825e+03    2.78262e+03    1.06777e+03   -2.39657e+02
     Coulomb-14        LJ (SR)  Disper. corr.   Coulomb (SR)   Coul. recip.
    2.84169e+04    1.24605e+05   -7.52391e+03   -9.41466e+05    5.09841e+03
      Potential    Kinetic En.   Total Energy  Conserved En.    Temperature
   -7.81018e+05    1.37794e+05   -6.43223e+05    2.45415e+07    3.00075e+02
 Pres. DC (bar) Pressure (bar)   Constr. rmsd
   -2.24391e+02    9.30812e+01    0.00000e+00

           Step           Time
      343765000   687530.00000

   Energies (kJ/mol)
        G96Bond       G96Angle    Proper Dih.  Improper Dih.          LJ-14
    2.27973e+03    3.83361e+03    2.85416e+03    1.16834e+03   -3.26099e+02
     Coulomb-14        LJ (SR)  Disper. corr.   Coulomb (SR)   Coul. recip.
    2.83760e+04    1.22292e+05   -7.41711e+03   -9.37238e+05    5.22479e+03
      Potential    Kinetic En.   Total Energy  Conserved En.    Temperature
   -7.78952e+05    1.37914e+05   -6.41039e+05    2.45417e+07    3.00335e+02
 Pres. DC (bar) Pressure (bar)   Constr. rmsd
   -2.18074e+02   -1.33098e+02    0.00000e+00

           Step           Time
      343770000   687540.00000

   Energies (kJ/mol)
        G96Bond       G96Angle    Proper Dih.  Improper Dih.          LJ-14
    2.16820e+03    3.51548e+03    2.74222e+03    1.06214e+03   -2.91801e+02
     Coulomb-14        LJ (SR)  Disper. corr.   Coulomb (SR)   Coul. recip.
    2.83655e+04    1.24601e+05   -7.53728e+03   -9.43930e+05    5.07334e+03
      Potential    Kinetic En.   Total Energy  Conserved En.    Temperature
   -7.84231e+05    1.37020e+05   -6.47211e+05    2.45421e+07    2.98389e+02
 Pres. DC (bar) Pressure (bar)   Constr. rmsd
   -2.25189e+02    2.36604e+02    0.00000e+00

           Step           Time
      343775000   687550.00000

   Energies (kJ/mol)
        G96Bond       G96Angle    Proper Dih.  Improper Dih.          LJ-14
    2.29526e+03    3.95895e+03    2.67820e+03    1.12746e+03   -2.89799e+02
     Coulomb-14        LJ (SR)  Disper. corr.   Coulomb (SR)   Coul. recip.
    2.84159e+04    1.22645e+05   -7.44442e+03   -9.39126e+05    5.28933e+03
      Potential    Kinetic En.   Total Energy  Conserved En.    Temperature
   -7.80449e+05    1.38294e+05   -6.42156e+05    2.45423e+07    3.01163e+02
 Pres. DC (bar) Pressure (bar)   Constr. rmsd
   -2.19681e+02    7.06889e-02    0.00000e+00

           Step           Time
      343780000   687560.00000

   Energies (kJ/mol)
        G96Bond       G96Angle    Proper Dih.  Improper Dih.          LJ-14
    2.29144e+03    3.73867e+03    2.77961e+03    1.09364e+03   -2.83568e+02
     Coulomb-14        LJ (SR)  Disper. corr.   Coulomb (SR)   Coul. recip.
    2.82341e+04    1.24331e+05   -7.44772e+03   -9.40662e+05    5.22700e+03
      Potential    Kinetic En.   Total Energy  Conserved En.    Temperature
   -7.80698e+05    1.37291e+05   -6.43407e+05    2.45425e+07    2.98979e+02
 Pres. DC (bar) Pressure (bar)   Constr. rmsd
   -2.19876e+02   -2.07846e+01    0.00000e+00

           Step           Time
      343785000   687570.00000

   Energies (kJ/mol)
        G96Bond       G96Angle    Proper Dih.  Improper Dih.          LJ-14
    2.22665e+03    3.87846e+03    2.86783e+03    9.96178e+02   -2.54997e+02
     Coulomb-14        LJ (SR)  Disper. corr.   Coulomb (SR)   Coul. recip.
    2.82345e+04    1.25505e+05   -7.48573e+03   -9.42043e+05    5.26133e+03
      Potential    Kinetic En.   Total Energy  Conserved En.    Temperature
   -7.80814e+05    1.38345e+05   -6.42469e+05    2.45427e+07    3.01275e+02
 Pres. DC (bar) Pressure (bar)   Constr. rmsd
   -2.22122e+02    1.81595e+02    0.00000e+00

           Step           Time
      343790000   687580.00000

   Energies (kJ/mol)
        G96Bond       G96Angle    Proper Dih.  Improper Dih.          LJ-14
    2.39650e+03    3.66260e+03    2.86720e+03    1.08390e+03   -3.27651e+02
     Coulomb-14        LJ (SR)  Disper. corr.   Coulomb (SR)   Coul. recip.
    2.83810e+04    1.23113e+05   -7.45740e+03   -9.39789e+05    5.17426e+03
      Potential    Kinetic En.   Total Energy  Conserved En.    Temperature
   -7.80896e+05    1.38717e+05   -6.42179e+05    2.45430e+07    3.02084e+02
 Pres. DC (bar) Pressure (bar)   Constr. rmsd
   -2.20447e+02   -1.09640e+02    0.00000e+00

           Step           Time
      343795000   687590.00000

   Energies (kJ/mol)
        G96Bond       G96Angle    Proper Dih.  Improper Dih.          LJ-14
    2.34031e+03    3.65645e+03    2.73908e+03    1.12443e+03   -2.85449e+02
     Coulomb-14        LJ (SR)  Disper. corr.   Coulomb (SR)   Coul. recip.
    2.83777e+04    1.23670e+05   -7.44262e+03   -9.39667e+05    5.22176e+03
      Potential    Kinetic En.   Total Energy  Conserved En.    Temperature
   -7.80266e+05    1.38608e+05   -6.41658e+05    2.45434e+07    3.01847e+02
 Pres. DC (bar) Pressure (bar)   Constr. rmsd
   -2.19574e+02   -2.60378e+01    0.00000e+00

           Step           Time
      343800000   687600.00000

   Energies (kJ/mol)
        G96Bond       G96Angle    Proper Dih.  Improper Dih.          LJ-14
    2.43924e+03    3.72311e+03    2.74152e+03    1.16848e+03   -3.01422e+02
     Coulomb-14        LJ (SR)  Disper. corr.   Coulomb (SR)   Coul. recip.
    2.84120e+04    1.23706e+05   -7.44020e+03   -9.40272e+05    5.17084e+03
      Potential    Kinetic En.   Total Energy  Conserved En.    Temperature
   -7.80652e+05    1.37844e+05   -6.42808e+05    2.45436e+07    3.00184e+02
 Pres. DC (bar) Pressure (bar)   Constr. rmsd
   -2.19432e+02   -6.93845e+01    0.00000e+00

           Step           Time
      343805000   687610.00000

   Energies (kJ/mol)
        G96Bond       G96Angle    Proper Dih.  Improper Dih.          LJ-14
    2.25449e+03    3.63465e+03    2.66584e+03    1.13176e+03   -3.28612e+02
     Coulomb-14        LJ (SR)  Disper. corr.   Coulomb (SR)   Coul. recip.
    2.85250e+04    1.22943e+05   -7.45827e+03   -9.40442e+05    5.20848e+03
      Potential    Kinetic En.   Total Energy  Conserved En.    Temperature
   -7.81866e+05    1.36925e+05   -6.44941e+05    2.45438e+07    2.98182e+02
 Pres. DC (bar) Pressure (bar)   Constr. rmsd
   -2.20498e+02   -1.59919e+02    0.00000e+00

           Step           Time
      343810000   687620.00000

   Energies (kJ/mol)
        G96Bond       G96Angle    Proper Dih.  Improper Dih.          LJ-14
    2.40396e+03    3.87444e+03    2.72292e+03    1.06811e+03   -3.04424e+02
     Coulomb-14        LJ (SR)  Disper. corr.   Coulomb (SR)   Coul. recip.
    2.82076e+04    1.23901e+05   -7.41288e+03   -9.40079e+05    5.17299e+03
      Potential    Kinetic En.   Total Energy  Conserved En.    Temperature
   -7.80446e+05    1.37396e+05   -6.43050e+05    2.45441e+07    2.99207e+02
 Pres. DC (bar) Pressure (bar)   Constr. rmsd
   -2.17826e+02   -6.81811e+00    0.00000e+00

           Step           Time
      343815000   687630.00000

   Energies (kJ/mol)
        G96Bond       G96Angle    Proper Dih.  Improper Dih.          LJ-14
    2.37205e+03    3.92535e+03    2.71861e+03    1.14363e+03   -3.20606e+02
     Coulomb-14        LJ (SR)  Disper. corr.   Coulomb (SR)   Coul. recip.
    2.83326e+04    1.25320e+05   -7.50277e+03   -9.41958e+05    5.13744e+03
      Potential    Kinetic En.   Total Energy  Conserved En.    Temperature
   -7.80832e+05    1.37642e+05   -6.43190e+05    2.45445e+07    2.99743e+02
 Pres. DC (bar) Pressure (bar)   Constr. rmsd
   -2.23134e+02    1.45328e+02    0.00000e+00

           Step           Time
      343820000   687640.00000

   Energies (kJ/mol)
        G96Bond       G96Angle    Proper Dih.  Improper Dih.          LJ-14
    2.30068e+03    3.79543e+03    2.71500e+03    1.08696e+03   -2.68588e+02
     Coulomb-14        LJ (SR)  Disper. corr.   Coulomb (SR)   Coul. recip.
    2.83717e+04    1.23430e+05   -7.44619e+03   -9.39812e+05    5.21522e+03
      Potential    Kinetic En.   Total Energy  Conserved En.    Temperature
   -7.80612e+05    1.38084e+05   -6.42527e+05    2.45447e+07    3.00707e+02
 Pres. DC (bar) Pressure (bar)   Constr. rmsd
   -2.19785e+02   -6.53040e+01    0.00000e+00

           Step           Time
      343825000   687650.00000

   Energies (kJ/mol)
        G96Bond       G96Angle    Proper Dih.  Improper Dih.          LJ-14
    2.42131e+03    3.70815e+03    2.81107e+03    1.08175e+03   -3.65590e+02
     Coulomb-14        LJ (SR)  Disper. corr.   Coulomb (SR)   Coul. recip.
    2.83150e+04    1.23681e+05   -7.49443e+03   -9.40402e+05    5.05969e+03
      Potential    Kinetic En.   Total Energy  Conserved En.    Temperature
   -7.81184e+05    1.37548e+05   -6.43636e+05    2.45452e+07    2.99538e+02
 Pres. DC (bar) Pressure (bar)   Constr. rmsd
   -2.22638e+02    7.64580e+01    0.00000e+00

           Step           Time
      343830000   687660.00000

   Energies (kJ/mol)
        G96Bond       G96Angle    Proper Dih.  Improper Dih.          LJ-14
    2.36425e+03    3.75914e+03    2.71735e+03    1.14329e+03   -3.87460e+02
     Coulomb-14        LJ (SR)  Disper. corr.   Coulomb (SR)   Coul. recip.
    2.82502e+04    1.25215e+05   -7.48207e+03   -9.42079e+05    5.17799e+03
      Potential    Kinetic En.   Total Energy  Conserved En.    Temperature
   -7.81321e+05    1.37782e+05   -6.43539e+05    2.45456e+07    3.00048e+02
 Pres. DC (bar) Pressure (bar)   Constr. rmsd
   -2.21906e+02    1.18179e+02    0.00000e+00

           Step           Time
      343835000   687670.00000

   Energies (kJ/mol)
        G96Bond       G96Angle    Proper Dih.  Improper Dih.          LJ-14
    2.26772e+03    3.69960e+03    2.84587e+03    1.07157e+03   -2.51370e+02
     Coulomb-14        LJ (SR)  Disper. corr.   Coulomb (SR)   Coul. recip.
    2.85133e+04    1.23800e+05   -7.48796e+03   -9.40613e+05    5.24082e+03
      Potential    Kinetic En.   Total Energy  Conserved En.    Temperature
   -7.80914e+05    1.37960e+05   -6.42954e+05    2.45458e+07    3.00436e+02
 Pres. DC (bar) Pressure (bar)   Constr. rmsd
   -2.22255e+02    1.66532e+02    0.00000e+00

           Step           Time
      343840000   687680.00000

   Energies (kJ/mol)
        G96Bond       G96Angle    Proper Dih.  Improper Dih.          LJ-14
    2.25713e+03    3.61870e+03    2.64905e+03    1.09899e+03   -3.46879e+02
     Coulomb-14        LJ (SR)  Disper. corr.   Coulomb (SR)   Coul. recip.
    2.84059e+04    1.24591e+05   -7.51954e+03   -9.43681e+05    5.18954e+03
      Potential    Kinetic En.   Total Energy  Conserved En.    Temperature
   -7.83736e+05    1.37157e+05   -6.46580e+05    2.45464e+07    2.98686e+02
 Pres. DC (bar) Pressure (bar)   Constr. rmsd
   -2.24131e+02    1.08711e+02    0.00000e+00

           Step           Time
      343845000   687690.00000

   Energies (kJ/mol)
        G96Bond       G96Angle    Proper Dih.  Improper Dih.          LJ-14
    2.35382e+03    3.76437e+03    2.75966e+03    1.17826e+03   -3.05083e+02
     Coulomb-14        LJ (SR)  Disper. corr.   Coulomb (SR)   Coul. recip.
    2.82541e+04    1.23089e+05   -7.46716e+03   -9.39336e+05    5.19842e+03
      Potential    Kinetic En.   Total Energy  Conserved En.    Temperature
   -7.80510e+05    1.37949e+05   -6.42561e+05    2.45469e+07    3.00413e+02
 Pres. DC (bar) Pressure (bar)   Constr. rmsd
   -2.21023e+02   -4.46744e+01    0.00000e+00

           Step           Time
      343850000   687700.00000

   Energies (kJ/mol)
        G96Bond       G96Angle    Proper Dih.  Improper Dih.          LJ-14
    2.39217e+03    3.86716e+03    2.69832e+03    1.08593e+03   -2.87324e+02
     Coulomb-14        LJ (SR)  Disper. corr.   Coulomb (SR)   Coul. recip.
    2.83033e+04    1.25351e+05   -7.50773e+03   -9.42016e+05    5.24104e+03
      Potential    Kinetic En.   Total Energy  Conserved En.    Temperature
   -7.80871e+05    1.38148e+05   -6.42723e+05    2.45472e+07    3.00846e+02
 Pres. DC (bar) Pressure (bar)   Constr. rmsd
   -2.23429e+02    2.88217e+02    0.00000e+00

           Step           Time
      343855000   687710.00000

   Energies (kJ/mol)
        G96Bond       G96Angle    Proper Dih.  Improper Dih.          LJ-14
    2.45363e+03    3.95750e+03    2.79073e+03    1.19154e+03   -3.62315e+02
     Coulomb-14        LJ (SR)  Disper. corr.   Coulomb (SR)   Coul. recip.
    2.81420e+04    1.23231e+05   -7.43842e+03   -9.38880e+05    5.20078e+03
      Potential    Kinetic En.   Total Energy  Conserved En.    Temperature
   -7.79714e+05    1.38182e+05   -6.41531e+05    2.45476e+07    3.00920e+02
 Pres. DC (bar) Pressure (bar)   Constr. rmsd
   -2.19327e+02   -4.47935e+01    0.00000e+00

           Step           Time
      343860000   687720.00000

   Energies (kJ/mol)
        G96Bond       G96Angle    Proper Dih.  Improper Dih.          LJ-14
    2.34279e+03    3.70160e+03    2.78953e+03    1.15651e+03   -3.23921e+02
     Coulomb-14        LJ (SR)  Disper. corr.   Coulomb (SR)   Coul. recip.
    2.83685e+04    1.24756e+05   -7.50408e+03   -9.42494e+05    5.23115e+03
      Potential    Kinetic En.   Total Energy  Conserved En.    Temperature
   -7.81976e+05    1.38938e+05   -6.43038e+05    2.45481e+07    3.02565e+02
 Pres. DC (bar) Pressure (bar)   Constr. rmsd
   -2.23212e+02    1.59418e+02    0.00000e+00

           Step           Time
      343865000   687730.00000

   Energies (kJ/mol)
        G96Bond       G96Angle    Proper Dih.  Improper Dih.          LJ-14
    2.36709e+03    3.61092e+03    2.79404e+03    1.03091e+03   -2.76840e+02
     Coulomb-14        LJ (SR)  Disper. corr.   Coulomb (SR)   Coul. recip.
    2.82955e+04    1.25507e+05   -7.41355e+03   -9.42534e+05    5.35661e+03
      Potential    Kinetic En.   Total Energy  Conserved En.    Temperature
   -7.81262e+05    1.38102e+05   -6.43160e+05    2.45485e+07    3.00745e+02
 Pres. DC (bar) Pressure (bar)   Constr. rmsd
   -2.17865e+02   -4.93703e+01    0.00000e+00

           Step           Time
      343870000   687740.00000

   Energies (kJ/mol)
        G96Bond       G96Angle    Proper Dih.  Improper Dih.          LJ-14
    2.41296e+03    3.66588e+03    2.66364e+03    1.16965e+03   -3.00999e+02
     Coulomb-14        LJ (SR)  Disper. corr.   Coulomb (SR)   Coul. recip.
    2.83036e+04    1.23466e+05   -7.41896e+03   -9.38598e+05    5.30907e+03
      Potential    Kinetic En.   Total Energy  Conserved En.    Temperature
   -7.79328e+05    1.38021e+05   -6.41307e+05    2.45487e+07    3.00568e+02
 Pres. DC (bar) Pressure (bar)   Constr. rmsd
   -2.18183e+02   -1.59337e+02    0.00000e+00

           Step           Time
      343875000   687750.00000

   Energies (kJ/mol)
        G96Bond       G96Angle    Proper Dih.  Improper Dih.          LJ-14
    2.33989e+03    3.69142e+03    2.77218e+03    1.14915e+03   -3.03911e+02
     Coulomb-14        LJ (SR)  Disper. corr.   Coulomb (SR)   Coul. recip.
    2.83979e+04    1.22885e+05   -7.47207e+03   -9.37862e+05    5.06080e+03
      Potential    Kinetic En.   Total Energy  Conserved En.    Temperature
   -7.79342e+05    1.38128e+05   -6.41214e+05    2.45495e+07    3.00801e+02
 Pres. DC (bar) Pressure (bar)   Constr. rmsd
   -2.21314e+02    1.61816e+01    0.00000e+00

           Step           Time
      343880000   687760.00000

   Energies (kJ/mol)
        G96Bond       G96Angle    Proper Dih.  Improper Dih.          LJ-14
    2.41660e+03    3.78717e+03    2.78491e+03    1.10642e+03   -3.57461e+02
     Coulomb-14        LJ (SR)  Disper. corr.   Coulomb (SR)   Coul. recip.
    2.84307e+04    1.25337e+05   -7.46771e+03   -9.43251e+05    5.15855e+03
      Potential    Kinetic En.   Total Energy  Conserved En.    Temperature
   -7.82056e+05    1.37199e+05   -6.44857e+05    2.45499e+07    2.98779e+02
 Pres. DC (bar) Pressure (bar)   Constr. rmsd
   -2.21056e+02   -5.90718e+01    0.00000e+00

           Step           Time
      343885000   687770.00000

   Energies (kJ/mol)
        G96Bond       G96Angle    Proper Dih.  Improper Dih.          LJ-14
    2.41795e+03    3.82711e+03    2.69116e+03    1.05388e+03   -3.49796e+02
     Coulomb-14        LJ (SR)  Disper. corr.   Coulomb (SR)   Coul. recip.
    2.84931e+04    1.24246e+05   -7.49214e+03   -9.42042e+05    5.03437e+03
      Potential    Kinetic En.   Total Energy  Conserved En.    Temperature
   -7.82120e+05    1.37468e+05   -6.44653e+05    2.45503e+07    2.99363e+02
 Pres. DC (bar) Pressure (bar)   Constr. rmsd
   -2.22503e+02   -1.08308e+02    0.00000e+00

           Step           Time
      343890000   687780.00000

   Energies (kJ/mol)
        G96Bond       G96Angle    Proper Dih.  Improper Dih.          LJ-14
    2.33196e+03    3.79948e+03    2.70647e+03    1.11751e+03   -3.51085e+02
     Coulomb-14        LJ (SR)  Disper. corr.   Coulomb (SR)   Coul. recip.
    2.84611e+04    1.23685e+05   -7.45015e+03   -9.40107e+05    5.22062e+03
      Potential    Kinetic En.   Total Energy  Conserved En.    Temperature
   -7.80586e+05    1.38266e+05   -6.42320e+05    2.45506e+07    3.01103e+02
 Pres. DC (bar) Pressure (bar)   Constr. rmsd
   -2.20019e+02    4.64442e+01    0.00000e+00

           Step           Time
      343895000   687790.00000

   Energies (kJ/mol)
        G96Bond       G96Angle    Proper Dih.  Improper Dih.          LJ-14
    2.60384e+03    3.66899e+03    2.74130e+03    1.01268e+03   -2.45107e+02
     Coulomb-14        LJ (SR)  Disper. corr.   Coulomb (SR)   Coul. recip.
    2.81652e+04    1.24883e+05   -7.47131e+03   -9.41691e+05    5.23524e+03
      Potential    Kinetic En.   Total Energy  Conserved En.    Temperature
   -7.81097e+05    1.38338e+05   -6.42759e+05    2.45508e+07    3.01260e+02
 Pres. DC (bar) Pressure (bar)   Constr. rmsd
   -2.21268e+02    1.23496e+02    0.00000e+00

           Step           Time
      343900000   687800.00000

   Energies (kJ/mol)
        G96Bond       G96Angle    Proper Dih.  Improper Dih.          LJ-14
    2.32250e+03    3.82692e+03    2.75935e+03    1.07693e+03   -3.68301e+02
     Coulomb-14        LJ (SR)  Disper. corr.   Coulomb (SR)   Coul. recip.
    2.81983e+04    1.22320e+05   -7.48085e+03   -9.39294e+05    5.34032e+03
      Potential    Kinetic En.   Total Energy  Conserved En.    Temperature
   -7.81298e+05    1.37721e+05   -6.43578e+05    2.45509e+07    2.99915e+02
 Pres. DC (bar) Pressure (bar)   Constr. rmsd
   -2.21834e+02   -2.07841e+02    0.00000e+00

           Step           Time
      343905000   687810.00000

   Energies (kJ/mol)
        G96Bond       G96Angle    Proper Dih.  Improper Dih.          LJ-14
    2.28569e+03    3.72086e+03    2.71656e+03    1.15374e+03   -2.56663e+02
     Coulomb-14        LJ (SR)  Disper. corr.   Coulomb (SR)   Coul. recip.
    2.79714e+04    1.25050e+05   -7.51058e+03   -9.41931e+05    5.21777e+03
      Potential    Kinetic En.   Total Energy  Conserved En.    Temperature
   -7.81582e+05    1.37025e+05   -6.44557e+05    2.45514e+07    2.98400e+02
 Pres. DC (bar) Pressure (bar)   Constr. rmsd
   -2.23598e+02    3.15743e+02    0.00000e+00

           Step           Time
      343910000   687820.00000

   Energies (kJ/mol)
        G96Bond       G96Angle    Proper Dih.  Improper Dih.          LJ-14
    2.31143e+03    3.74857e+03    2.64163e+03    1.09024e+03   -2.64199e+02
     Coulomb-14        LJ (SR)  Disper. corr.   Coulomb (SR)   Coul. recip.
    2.84066e+04    1.24053e+05   -7.44014e+03   -9.39841e+05    5.33400e+03
      Potential    Kinetic En.   Total Energy  Conserved En.    Temperature
   -7.79961e+05    1.36926e+05   -6.43035e+05    2.45517e+07    2.98184e+02
 Pres. DC (bar) Pressure (bar)   Constr. rmsd
   -2.19428e+02    5.35632e+01    0.00000e+00

           Step           Time
      343915000   687830.00000

   Energies (kJ/mol)
        G96Bond       G96Angle    Proper Dih.  Improper Dih.          LJ-14
    2.30892e+03    3.85875e+03    2.67177e+03    1.08240e+03   -2.94323e+02
     Coulomb-14        LJ (SR)  Disper. corr.   Coulomb (SR)   Coul. recip.
    2.81606e+04    1.22334e+05   -7.43263e+03   -9.37826e+05    5.25069e+03
      Potential    Kinetic En.   Total Energy  Conserved En.    Temperature
   -7.79886e+05    1.38616e+05   -6.41270e+05    2.45520e+07    3.01864e+02
 Pres. DC (bar) Pressure (bar)   Constr. rmsd
   -2.18987e+02   -1.87851e+02    0.00000e+00

           Step           Time
      343920000   687840.00000

   Energies (kJ/mol)
        G96Bond       G96Angle    Proper Dih.  Improper Dih.          LJ-14
    2.45008e+03    3.73104e+03    2.71495e+03    1.07440e+03   -2.99428e+02
     Coulomb-14        LJ (SR)  Disper. corr.   Coulomb (SR)   Coul. recip.
    2.84298e+04    1.21413e+05   -7.43882e+03   -9.36110e+05    5.21496e+03
      Potential    Kinetic En.   Total Energy  Conserved En.    Temperature
   -7.78820e+05    1.36818e+05   -6.42002e+05    2.45524e+07    2.97948e+02
 Pres. DC (bar) Pressure (bar)   Constr. rmsd
   -2.19351e+02   -1.97864e+02    0.00000e+00

           Step           Time
      343925000   687850.00000

   Energies (kJ/mol)
        G96Bond       G96Angle    Proper Dih.  Improper Dih.          LJ-14
    2.21341e+03    3.73598e+03    2.72474e+03    1.09615e+03   -3.72574e+02
     Coulomb-14        LJ (SR)  Disper. corr.   Coulomb (SR)   Coul. recip.
    2.85078e+04    1.23370e+05   -7.43152e+03   -9.40628e+05    5.24470e+03
      Potential    Kinetic En.   Total Energy  Conserved En.    Temperature
   -7.81540e+05    1.37271e+05   -6.44269e+05    2.45528e+07    2.98935e+02
 Pres. DC (bar) Pressure (bar)   Constr. rmsd
   -2.18921e+02   -1.06316e+02    0.00000e+00

           Step           Time
      343930000   687860.00000

   Energies (kJ/mol)
        G96Bond       G96Angle    Proper Dih.  Improper Dih.          LJ-14
    2.31861e+03    3.62331e+03    2.84909e+03    1.12082e+03   -2.85865e+02
     Coulomb-14        LJ (SR)  Disper. corr.   Coulomb (SR)   Coul. recip.
    2.84720e+04    1.23976e+05   -7.49319e+03   -9.42303e+05    5.13870e+03
      Potential    Kinetic En.   Total Energy  Conserved En.    Temperature
   -7.82584e+05    1.36849e+05   -6.45735e+05    2.45533e+07    2.98016e+02
 Pres. DC (bar) Pressure (bar)   Constr. rmsd
   -2.22565e+02   -1.01454e+01    0.00000e+00

           Step           Time
      343935000   687870.00000

   Energies (kJ/mol)
        G96Bond       G96Angle    Proper Dih.  Improper Dih.          LJ-14
    2.23809e+03    3.66965e+03    2.58110e+03    1.11469e+03   -2.64948e+02
     Coulomb-14        LJ (SR)  Disper. corr.   Coulomb (SR)   Coul. recip.
    2.85313e+04    1.25161e+05   -7.43800e+03   -9.42366e+05    5.32190e+03
      Potential    Kinetic En.   Total Energy  Conserved En.    Temperature
   -7.81451e+05    1.37677e+05   -6.43774e+05    2.45536e+07    2.99820e+02
 Pres. DC (bar) Pressure (bar)   Constr. rmsd
   -2.19303e+02    9.07643e+01    0.00000e+00

           Step           Time
      343940000   687880.00000

   Energies (kJ/mol)
        G96Bond       G96Angle    Proper Dih.  Improper Dih.          LJ-14
    2.24897e+03    3.66146e+03    2.63905e+03    1.06405e+03   -2.50755e+02
     Coulomb-14        LJ (SR)  Disper. corr.   Coulomb (SR)   Coul. recip.
    2.84284e+04    1.24367e+05   -7.48352e+03   -9.42879e+05    5.14198e+03
      Potential    Kinetic En.   Total Energy  Conserved En.    Temperature
   -7.83062e+05    1.38780e+05   -6.44282e+05    2.45541e+07    3.02221e+02
 Pres. DC (bar) Pressure (bar)   Constr. rmsd
   -2.21992e+02    4.49121e+01    0.00000e+00

           Step           Time
      343945000   687890.00000

   Energies (kJ/mol)
        G96Bond       G96Angle    Proper Dih.  Improper Dih.          LJ-14
    2.28851e+03    3.68540e+03    2.65514e+03    1.13259e+03   -3.28828e+02
     Coulomb-14        LJ (SR)  Disper. corr.   Coulomb (SR)   Coul. recip.
    2.83383e+04    1.22365e+05   -7.44512e+03   -9.39736e+05    5.20312e+03
      Potential    Kinetic En.   Total Energy  Conserved En.    Temperature
   -7.81842e+05    1.37752e+05   -6.44090e+05    2.45549e+07    2.99983e+02
 Pres. DC (bar) Pressure (bar)   Constr. rmsd
   -2.19722e+02   -1.41154e+02    0.00000e+00

           Step           Time
      343950000   687900.00000

   Energies (kJ/mol)
        G96Bond       G96Angle    Proper Dih.  Improper Dih.          LJ-14
    2.43346e+03    3.66681e+03    2.69110e+03    1.04677e+03   -2.51928e+02
     Coulomb-14        LJ (SR)  Disper. corr.   Coulomb (SR)   Coul. recip.
    2.86157e+04    1.24941e+05   -7.44583e+03   -9.42535e+05    5.15725e+03
      Potential    Kinetic En.   Total Energy  Conserved En.    Temperature
   -7.81680e+05    1.37850e+05   -6.43830e+05    2.45555e+07    3.00197e+02
 Pres. DC (bar) Pressure (bar)   Constr. rmsd
   -2.19764e+02    9.90531e+00    0.00000e+00

           Step           Time
      343955000   687910.00000

   Energies (kJ/mol)
        G96Bond       G96Angle    Proper Dih.  Improper Dih.          LJ-14
    2.39438e+03    3.75569e+03    2.68448e+03    1.10727e+03   -3.20260e+02
     Coulomb-14        LJ (SR)  Disper. corr.   Coulomb (SR)   Coul. recip.
    2.85271e+04    1.24819e+05   -7.49606e+03   -9.43243e+05    5.12579e+03
      Potential    Kinetic En.   Total Energy  Conserved En.    Temperature
   -7.82646e+05    1.37813e+05   -6.44833e+05    2.45557e+07    3.00115e+02
 Pres. DC (bar) Pressure (bar)   Constr. rmsd
   -2.22736e+02    3.58980e+01    0.00000e+00

           Step           Time
      343960000   687920.00000

   Energies (kJ/mol)
        G96Bond       G96Angle    Proper Dih.  Improper Dih.          LJ-14
    2.30613e+03    3.62309e+03    2.77557e+03    1.12110e+03   -3.29453e+02
     Coulomb-14        LJ (SR)  Disper. corr.   Coulomb (SR)   Coul. recip.
    2.84870e+04    1.22623e+05   -7.43805e+03   -9.40143e+05    5.20244e+03
      Potential    Kinetic En.   Total Energy  Conserved En.    Temperature
   -7.81772e+05    1.37853e+05   -6.43919e+05    2.45560e+07    3.00202e+02
 Pres. DC (bar) Pressure (bar)   Constr. rmsd
   -2.19306e+02   -1.83468e+02    0.00000e+00

           Step           Time
      343965000   687930.00000

   Energies (kJ/mol)
        G96Bond       G96Angle    Proper Dih.  Improper Dih.          LJ-14
    2.32655e+03    3.77848e+03    2.64601e+03    1.15178e+03   -3.34027e+02
     Coulomb-14        LJ (SR)  Disper. corr.   Coulomb (SR)   Coul. recip.
    2.84662e+04    1.24501e+05   -7.44045e+03   -9.42074e+05    5.19363e+03
      Potential    Kinetic En.   Total Energy  Conserved En.    Temperature
   -7.81784e+05    1.38134e+05   -6.43650e+05    2.45561e+07    3.00814e+02
 Pres. DC (bar) Pressure (bar)   Constr. rmsd
   -2.19447e+02   -1.45595e+01    0.00000e+00

           Step           Time
      343970000   687940.00000

   Energies (kJ/mol)
        G96Bond       G96Angle    Proper Dih.  Improper Dih.          LJ-14
    2.27890e+03    3.58974e+03    2.77439e+03    1.10707e+03   -2.99160e+02
     Coulomb-14        LJ (SR)  Disper. corr.   Coulomb (SR)   Coul. recip.
    2.84626e+04    1.24262e+05   -7.43161e+03   -9.40816e+05    5.27453e+03
      Potential    Kinetic En.   Total Energy  Conserved En.    Temperature
   -7.80797e+05    1.37799e+05   -6.42998e+05    2.45568e+07    3.00085e+02
 Pres. DC (bar) Pressure (bar)   Constr. rmsd
   -2.18926e+02   -8.90718e+01    0.00000e+00

           Step           Time
      343975000   687950.00000

   Energies (kJ/mol)
        G96Bond       G96Angle    Proper Dih.  Improper Dih.          LJ-14
    2.44138e+03    3.74557e+03    2.77386e+03    1.08789e+03   -3.83949e+02
     Coulomb-14        LJ (SR)  Disper. corr.   Coulomb (SR)   Coul. recip.
    2.84378e+04    1.22886e+05   -7.44411e+03   -9.39861e+05    5.22188e+03
      Potential    Kinetic En.   Total Energy  Conserved En.    Temperature
   -7.81095e+05    1.38172e+05   -6.42922e+05    2.45570e+07    3.00898e+02
 Pres. DC (bar) Pressure (bar)   Constr. rmsd
   -2.19662e+02   -9.79954e+01    0.00000e+00

           Step           Time
      343980000   687960.00000

   Energies (kJ/mol)
        G96Bond       G96Angle    Proper Dih.  Improper Dih.          LJ-14
    2.25403e+03    3.76561e+03    2.76732e+03    1.21052e+03   -3.77715e+02
     Coulomb-14        LJ (SR)  Disper. corr.   Coulomb (SR)   Coul. recip.
    2.84409e+04    1.23232e+05   -7.45487e+03   -9.40486e+05    5.21758e+03
      Potential    Kinetic En.   Total Energy  Conserved En.    Temperature
   -7.81431e+05    1.37148e+05   -6.44283e+05    2.45573e+07    2.98667e+02
 Pres. DC (bar) Pressure (bar)   Constr. rmsd
   -2.20297e+02   -1.15605e+02    0.00000e+00

           Step           Time
      343985000   687970.00000

   Energies (kJ/mol)
        G96Bond       G96Angle    Proper Dih.  Improper Dih.          LJ-14
    2.46751e+03    3.70961e+03    2.87509e+03    1.00688e+03   -3.62284e+02
     Coulomb-14        LJ (SR)  Disper. corr.   Coulomb (SR)   Coul. recip.
    2.85940e+04    1.23167e+05   -7.42229e+03   -9.39150e+05    5.21229e+03
      Potential    Kinetic En.   Total Energy  Conserved En.    Temperature
   -7.79902e+05    1.38137e+05   -6.41765e+05    2.45576e+07    3.00822e+02
 Pres. DC (bar) Pressure (bar)   Constr. rmsd
   -2.18378e+02   -9.32759e+01    0.00000e+00

           Step           Time
      343990000   687980.00000

   Energies (kJ/mol)
        G96Bond       G96Angle    Proper Dih.  Improper Dih.          LJ-14
    2.13451e+03    3.77163e+03    2.73861e+03    1.09283e+03   -2.34065e+02
     Coulomb-14        LJ (SR)  Disper. corr.   Coulomb (SR)   Coul. recip.
    2.85261e+04    1.24430e+05   -7.41898e+03   -9.40823e+05    5.16015e+03
      Potential    Kinetic En.   Total Energy  Conserved En.    Temperature
   -7.80623e+05    1.36205e+05   -6.44418e+05    2.45578e+07    2.96614e+02
 Pres. DC (bar) Pressure (bar)   Constr. rmsd
   -2.18184e+02    1.26959e+02    0.00000e+00

           Step           Time
      343995000   687990.00000

   Energies (kJ/mol)
        G96Bond       G96Angle    Proper Dih.  Improper Dih.          LJ-14
    2.25444e+03    3.68588e+03    2.80562e+03    1.10947e+03   -3.35196e+02
     Coulomb-14        LJ (SR)  Disper. corr.   Coulomb (SR)   Coul. recip.
    2.85383e+04    1.22767e+05   -7.40863e+03   -9.38006e+05    5.22577e+03
      Potential    Kinetic En.   Total Energy  Conserved En.    Temperature
   -7.79363e+05    1.38292e+05   -6.41072e+05    2.45582e+07    3.01158e+02
 Pres. DC (bar) Pressure (bar)   Constr. rmsd
   -2.17576e+02   -7.41542e+01    0.00000e+00

           Step           Time
      344000000   688000.00000

   Energies (kJ/mol)
        G96Bond       G96Angle    Proper Dih.  Improper Dih.          LJ-14
    2.39860e+03    3.83503e+03    2.81793e+03    1.14242e+03   -4.38160e+02
     Coulomb-14        LJ (SR)  Disper. corr.   Coulomb (SR)   Coul. recip.
    2.83731e+04    1.25040e+05   -7.41347e+03   -9.39335e+05    5.26407e+03
      Potential    Kinetic En.   Total Energy  Conserved En.    Temperature
   -7.78315e+05    1.37636e+05   -6.40680e+05    2.45586e+07    2.99729e+02
 Pres. DC (bar) Pressure (bar)   Constr. rmsd
   -2.17860e+02   -1.41202e+01    0.00000e+00

           Step           Time
      344005000   688010.00000

   Energies (kJ/mol)
        G96Bond       G96Angle    Proper Dih.  Improper Dih.          LJ-14
    2.21833e+03    3.71757e+03    2.69315e+03    1.14568e+03   -3.12513e+02
     Coulomb-14        LJ (SR)  Disper. corr.   Coulomb (SR)   Coul. recip.
    2.86567e+04    1.22074e+05   -7.41872e+03   -9.37434e+05    5.33115e+03
      Potential    Kinetic En.   Total Energy  Conserved En.    Temperature
   -7.79328e+05    1.37661e+05   -6.41667e+05    2.45594e+07    2.99784e+02
 Pres. DC (bar) Pressure (bar)   Constr. rmsd
   -2.18168e+02   -1.57961e+02    0.00000e+00

           Step           Time
      344010000   688020.00000

   Energies (kJ/mol)
        G96Bond       G96Angle    Proper Dih.  Improper Dih.          LJ-14
    2.30438e+03    3.67747e+03    2.79972e+03    1.12629e+03   -2.74865e+02
     Coulomb-14        LJ (SR)  Disper. corr.   Coulomb (SR)   Coul. recip.
    2.84550e+04    1.23467e+05   -7.48194e+03   -9.40239e+05    5.24220e+03
      Potential    Kinetic En.   Total Energy  Conserved En.    Temperature
   -7.80924e+05    1.38263e+05   -6.42662e+05    2.45597e+07    3.01095e+02
 Pres. DC (bar) Pressure (bar)   Constr. rmsd
   -2.21898e+02   -5.16202e+01    0.00000e+00

           Step           Time
      344015000   688030.00000

   Energies (kJ/mol)
        G96Bond       G96Angle    Proper Dih.  Improper Dih.          LJ-14
    2.42872e+03    3.73236e+03    2.72294e+03    1.09336e+03   -3.17046e+02
     Coulomb-14        LJ (SR)  Disper. corr.   Coulomb (SR)   Coul. recip.
    2.82644e+04    1.24668e+05   -7.51185e+03   -9.43373e+05    5.14217e+03
      Potential    Kinetic En.   Total Energy  Conserved En.    Temperature
   -7.83150e+05    1.37278e+05   -6.45872e+05    2.45600e+07    2.98951e+02
 Pres. DC (bar) Pressure (bar)   Constr. rmsd
   -2.23674e+02    1.22895e+02    0.00000e+00

           Step           Time
      344020000   688040.00000

   Energies (kJ/mol)
        G96Bond       G96Angle    Proper Dih.  Improper Dih.          LJ-14
    2.16556e+03    3.77205e+03    2.72551e+03    1.13387e+03   -3.00682e+02
     Coulomb-14        LJ (SR)  Disper. corr.   Coulomb (SR)   Coul. recip.
    2.85172e+04    1.23969e+05   -7.46161e+03   -9.39686e+05    5.23185e+03
      Potential    Kinetic En.   Total Energy  Conserved En.    Temperature
   -7.79933e+05    1.38374e+05   -6.41558e+05    2.45601e+07    3.01338e+02
 Pres. DC (bar) Pressure (bar)   Constr. rmsd
   -2.20695e+02   -2.49609e+01    0.00000e+00

           Step           Time
      344025000   688050.00000

   Energies (kJ/mol)
        G96Bond       G96Angle    Proper Dih.  Improper Dih.          LJ-14
    2.37152e+03    3.82717e+03    2.61765e+03    1.08276e+03   -2.66832e+02
     Coulomb-14        LJ (SR)  Disper. corr.   Coulomb (SR)   Coul. recip.
    2.85792e+04    1.24499e+05   -7.45899e+03   -9.41910e+05    5.09408e+03
      Potential    Kinetic En.   Total Energy  Conserved En.    Temperature
   -7.81565e+05    1.38417e+05   -6.43149e+05    2.45606e+07    3.01430e+02
 Pres. DC (bar) Pressure (bar)   Constr. rmsd
   -2.20540e+02    9.85222e+01    0.00000e+00

           Step           Time
      344030000   688060.00000

   Energies (kJ/mol)
        G96Bond       G96Angle    Proper Dih.  Improper Dih.          LJ-14
    2.28387e+03    3.65561e+03    2.72352e+03    1.10048e+03   -2.42870e+02
     Coulomb-14        LJ (SR)  Disper. corr.   Coulomb (SR)   Coul. recip.
    2.84281e+04    1.23402e+05   -7.41373e+03   -9.39703e+05    5.28695e+03
      Potential    Kinetic En.   Total Energy  Conserved En.    Temperature
   -7.80479e+05    1.37636e+05   -6.42842e+05    2.45607e+07    2.99731e+02
 Pres. DC (bar) Pressure (bar)   Constr. rmsd
   -2.17875e+02   -2.29865e+02    0.00000e+00

           Step           Time
      344035000   688070.00000

   Energies (kJ/mol)
        G96Bond       G96Angle    Proper Dih.  Improper Dih.          LJ-14
    2.36805e+03    3.61919e+03    2.69226e+03    1.14281e+03   -3.08579e+02
     Coulomb-14        LJ (SR)  Disper. corr.   Coulomb (SR)   Coul. recip.
    2.82444e+04    1.25178e+05   -7.45029e+03   -9.41853e+05    5.28714e+03
      Potential    Kinetic En.   Total Energy  Conserved En.    Temperature
   -7.81080e+05    1.37897e+05   -6.43184e+05    2.45608e+07    3.00298e+02
 Pres. DC (bar) Pressure (bar)   Constr. rmsd
   -2.20027e+02    1.31468e+02    0.00000e+00

           Step           Time
      344040000   688080.00000

   Energies (kJ/mol)
        G96Bond       G96Angle    Proper Dih.  Improper Dih.          LJ-14
    2.23595e+03    3.78342e+03    2.81196e+03    1.11985e+03   -3.17523e+02
     Coulomb-14        LJ (SR)  Disper. corr.   Coulomb (SR)   Coul. recip.
    2.84096e+04    1.23086e+05   -7.43196e+03   -9.39917e+05    5.19508e+03
      Potential    Kinetic En.   Total Energy  Conserved En.    Temperature
   -7.81024e+05    1.37063e+05   -6.43961e+05    2.45611e+07    2.98483e+02
 Pres. DC (bar) Pressure (bar)   Constr. rmsd
   -2.18947e+02   -6.75407e+01    0.00000e+00

           Step           Time
      344045000   688090.00000

   Energies (kJ/mol)
        G96Bond       G96Angle    Proper Dih.  Improper Dih.          LJ-14
    2.26032e+03    3.59694e+03    2.70444e+03    1.09836e+03   -2.32842e+02
     Coulomb-14        LJ (SR)  Disper. corr.   Coulomb (SR)   Coul. recip.
    2.84411e+04    1.23234e+05   -7.47040e+03   -9.39623e+05    5.30581e+03
      Potential    Kinetic En.   Total Energy  Conserved En.    Temperature
   -7.80685e+05    1.37691e+05   -6.42994e+05    2.45613e+07    2.99850e+02
 Pres. DC (bar) Pressure (bar)   Constr. rmsd
   -2.21215e+02    2.35046e+01    0.00000e+00

           Step           Time
      344050000   688100.00000

   Energies (kJ/mol)
        G96Bond       G96Angle    Proper Dih.  Improper Dih.          LJ-14
    2.37392e+03    3.96052e+03    2.82783e+03    1.16769e+03   -3.29344e+02
     Coulomb-14        LJ (SR)  Disper. corr.   Coulomb (SR)   Coul. recip.
    2.84654e+04    1.24545e+05   -7.46087e+03   -9.40981e+05    5.26793e+03
      Potential    Kinetic En.   Total Energy  Conserved En.    Temperature
   -7.80163e+05    1.38678e+05   -6.41485e+05    2.45616e+07    3.02000e+02
 Pres. DC (bar) Pressure (bar)   Constr. rmsd
   -2.20651e+02    1.18450e+01    0.00000e+00

           Step           Time
      344055000   688110.00000

   Energies (kJ/mol)
        G96Bond       G96Angle    Proper Dih.  Improper Dih.          LJ-14
    2.42740e+03    3.79469e+03    2.74006e+03    1.05534e+03   -3.72296e+02
     Coulomb-14        LJ (SR)  Disper. corr.   Coulomb (SR)   Coul. recip.
    2.83033e+04    1.23180e+05   -7.43254e+03   -9.38960e+05    5.30013e+03
      Potential    Kinetic En.   Total Energy  Conserved En.    Temperature
   -7.79964e+05    1.38297e+05   -6.41667e+05    2.45621e+07    3.01170e+02
 Pres. DC (bar) Pressure (bar)   Constr. rmsd
   -2.18981e+02   -1.23296e+02    0.00000e+00

           Step           Time
      344060000   688120.00000

   Energies (kJ/mol)
        G96Bond       G96Angle    Proper Dih.  Improper Dih.          LJ-14
    2.25371e+03    3.59742e+03    2.73034e+03    1.11056e+03   -2.96689e+02
     Coulomb-14        LJ (SR)  Disper. corr.   Coulomb (SR)   Coul. recip.
    2.84832e+04    1.25121e+05   -7.50357e+03   -9.42477e+05    5.26150e+03
      Potential    Kinetic En.   Total Energy  Conserved En.    Temperature
   -7.81720e+05    1.37118e+05   -6.44602e+05    2.45625e+07    2.98601e+02
 Pres. DC (bar) Pressure (bar)   Constr. rmsd
   -2.23181e+02    1.66371e+02    0.00000e+00

           Step           Time
      344065000   688130.00000

   Energies (kJ/mol)
        G96Bond       G96Angle    Proper Dih.  Improper Dih.          LJ-14
    2.27541e+03    3.76951e+03    2.82761e+03    1.09224e+03   -2.73402e+02
     Coulomb-14        LJ (SR)  Disper. corr.   Coulomb (SR)   Coul. recip.
    2.83951e+04    1.22514e+05   -7.39386e+03   -9.38168e+05    5.32854e+03
      Potential    Kinetic En.   Total Energy  Conserved En.    Temperature
   -7.79632e+05    1.37667e+05   -6.41965e+05    2.45628e+07    2.99798e+02
 Pres. DC (bar) Pressure (bar)   Constr. rmsd
   -2.16711e+02   -1.99336e+02    0.00000e+00

           Step           Time
      344070000   688140.00000

   Energies (kJ/mol)
        G96Bond       G96Angle    Proper Dih.  Improper Dih.          LJ-14
    2.35602e+03    3.79091e+03    2.79924e+03    1.12131e+03   -3.22934e+02
     Coulomb-14        LJ (SR)  Disper. corr.   Coulomb (SR)   Coul. recip.
    2.83495e+04    1.25375e+05   -7.54234e+03   -9.43522e+05    5.21049e+03
      Potential    Kinetic En.   Total Energy  Conserved En.    Temperature
   -7.82384e+05    1.38061e+05   -6.44324e+05    2.45633e+07    3.00656e+02
 Pres. DC (bar) Pressure (bar)   Constr. rmsd
   -2.25491e+02    2.52885e+02    0.00000e+00

           Step           Time
      344075000   688150.00000

   Energies (kJ/mol)
        G96Bond       G96Angle    Proper Dih.  Improper Dih.          LJ-14
    2.32878e+03    3.76720e+03    2.72554e+03    1.10136e+03   -2.83775e+02
     Coulomb-14        LJ (SR)  Disper. corr.   Coulomb (SR)   Coul. recip.
    2.83360e+04    1.26279e+05   -7.49435e+03   -9.44802e+05    5.14787e+03
      Potential    Kinetic En.   Total Energy  Conserved En.    Temperature
   -7.82895e+05    1.38099e+05   -6.44796e+05    2.45643e+07    3.00738e+02
 Pres. DC (bar) Pressure (bar)   Constr. rmsd
   -2.22634e+02    2.68888e+02    0.00000e+00

           Step           Time
      344080000   688160.00000

   Energies (kJ/mol)
        G96Bond       G96Angle    Proper Dih.  Improper Dih.          LJ-14
    2.25411e+03    3.75378e+03    2.70307e+03    1.11334e+03   -3.14886e+02
     Coulomb-14        LJ (SR)  Disper. corr.   Coulomb (SR)   Coul. recip.
    2.83937e+04    1.23690e+05   -7.42314e+03   -9.39760e+05    5.20104e+03
      Potential    Kinetic En.   Total Energy  Conserved En.    Temperature
   -7.80390e+05    1.38074e+05   -6.42315e+05    2.45646e+07    3.00685e+02
 Pres. DC (bar) Pressure (bar)   Constr. rmsd
   -2.18428e+02   -5.18261e+00    0.00000e+00

           Step           Time
      344085000   688170.00000

   Energies (kJ/mol)
        G96Bond       G96Angle    Proper Dih.  Improper Dih.          LJ-14
    2.35348e+03    3.59614e+03    2.85036e+03    9.88816e+02   -3.26095e+02
     Coulomb-14        LJ (SR)  Disper. corr.   Coulomb (SR)   Coul. recip.
    2.82360e+04    1.23803e+05   -7.43564e+03   -9.40140e+05    5.24027e+03
      Potential    Kinetic En.   Total Energy  Conserved En.    Temperature
   -7.80834e+05    1.37594e+05   -6.43241e+05    2.45650e+07    2.99638e+02
 Pres. DC (bar) Pressure (bar)   Constr. rmsd
   -2.19164e+02   -1.30402e+02    0.00000e+00

           Step           Time
      344090000   688180.00000

   Energies (kJ/mol)
        G96Bond       G96Angle    Proper Dih.  Improper Dih.          LJ-14
    2.50017e+03    3.88620e+03    2.69385e+03    1.09477e+03   -3.53904e+02
     Coulomb-14        LJ (SR)  Disper. corr.   Coulomb (SR)   Coul. recip.
    2.82800e+04    1.22852e+05   -7.47636e+03   -9.37549e+05    5.30758e+03
      Potential    Kinetic En.   Total Energy  Conserved En.    Temperature
   -7.78764e+05    1.37565e+05   -6.41199e+05    2.45654e+07    2.99576e+02
 Pres. DC (bar) Pressure (bar)   Constr. rmsd
   -2.21568e+02    1.64502e+01    0.00000e+00

           Step           Time
      344095000   688190.00000

   Energies (kJ/mol)
        G96Bond       G96Angle    Proper Dih.  Improper Dih.          LJ-14
    2.36894e+03    3.66231e+03    2.76681e+03    1.19912e+03   -4.06920e+02
     Coulomb-14        LJ (SR)  Disper. corr.   Coulomb (SR)   Coul. recip.
    2.83982e+04    1.23824e+05   -7.50013e+03   -9.40433e+05    5.23931e+03
      Potential    Kinetic En.   Total Energy  Conserved En.    Temperature
   -7.80882e+05    1.37596e+05   -6.43286e+05    2.45661e+07    2.99643e+02
 Pres. DC (bar) Pressure (bar)   Constr. rmsd
   -2.22977e+02    2.55212e+01    0.00000e+00

           Step           Time
      344100000   688200.00000

   Energies (kJ/mol)
        G96Bond       G96Angle    Proper Dih.  Improper Dih.          LJ-14
    2.45978e+03    3.91503e+03    2.78610e+03    1.18792e+03   -3.30238e+02
     Coulomb-14        LJ (SR)  Disper. corr.   Coulomb (SR)   Coul. recip.
    2.82042e+04    1.22454e+05   -7.45553e+03   -9.37307e+05    5.06752e+03
      Potential    Kinetic En.   Total Energy  Conserved En.    Temperature
   -7.79018e+05    1.38272e+05   -6.40747e+05    2.45665e+07    3.01115e+02
 Pres. DC (bar) Pressure (bar)   Constr. rmsd
   -2.20336e+02   -1.54602e+02    0.00000e+00

           Step           Time
      344105000   688210.00000

   Energies (kJ/mol)
        G96Bond       G96Angle    Proper Dih.  Improper Dih.          LJ-14
    2.39098e+03    3.83664e+03    2.78595e+03    1.13083e+03   -2.40176e+02
     Coulomb-14        LJ (SR)  Disper. corr.   Coulomb (SR)   Coul. recip.
    2.82023e+04    1.20167e+05   -7.40054e+03   -9.34490e+05    5.31761e+03
      Potential    Kinetic En.   Total Energy  Conserved En.    Temperature
   -7.78299e+05    1.38182e+05   -6.40118e+05    2.45669e+07    3.00919e+02
 Pres. DC (bar) Pressure (bar)   Constr. rmsd
   -2.17102e+02   -3.75169e+02    0.00000e+00

           Step           Time
      344110000   688220.00000

   Energies (kJ/mol)
        G96Bond       G96Angle    Proper Dih.  Improper Dih.          LJ-14
    2.43170e+03    3.71483e+03    2.78850e+03    1.17382e+03   -3.12648e+02
     Coulomb-14        LJ (SR)  Disper. corr.   Coulomb (SR)   Coul. recip.
    2.85188e+04    1.24272e+05   -7.48511e+03   -9.41852e+05    5.27161e+03
      Potential    Kinetic En.   Total Energy  Conserved En.    Temperature
   -7.81478e+05    1.36919e+05   -6.44559e+05    2.45672e+07    2.98169e+02
 Pres. DC (bar) Pressure (bar)   Constr. rmsd
   -2.22086e+02    6.28429e+01    0.00000e+00

           Step           Time
      344115000   688230.00000

   Energies (kJ/mol)
        G96Bond       G96Angle    Proper Dih.  Improper Dih.          LJ-14
    2.31481e+03    3.97159e+03    2.79709e+03    1.06781e+03   -3.27279e+02
     Coulomb-14        LJ (SR)  Disper. corr.   Coulomb (SR)   Coul. recip.
    2.81934e+04    1.22606e+05   -7.47277e+03   -9.38690e+05    5.19717e+03
      Potential    Kinetic En.   Total Energy  Conserved En.    Temperature
   -7.80343e+05    1.38011e+05   -6.42332e+05    2.45679e+07    3.00547e+02
 Pres. DC (bar) Pressure (bar)   Constr. rmsd
   -2.21355e+02   -1.10950e+02    0.00000e+00

           Step           Time
      344120000   688240.00000

   Energies (kJ/mol)
        G96Bond       G96Angle    Proper Dih.  Improper Dih.          LJ-14
    2.47737e+03    3.75005e+03    2.66453e+03    1.06571e+03   -3.44547e+02
     Coulomb-14        LJ (SR)  Disper. corr.   Coulomb (SR)   Coul. recip.
    2.81831e+04    1.24227e+05   -7.46891e+03   -9.39691e+05    5.25298e+03
      Potential    Kinetic En.   Total Energy  Conserved En.    Temperature
   -7.79884e+05    1.37349e+05   -6.42535e+05    2.45683e+07    2.99106e+02
 Pres. DC (bar) Pressure (bar)   Constr. rmsd
   -2.21127e+02    6.41996e+01    0.00000e+00

           Step           Time
      344125000   688250.00000

   Energies (kJ/mol)
        G96Bond       G96Angle    Proper Dih.  Improper Dih.          LJ-14
    2.29259e+03    3.67476e+03    2.77790e+03    1.10073e+03   -2.91865e+02
     Coulomb-14        LJ (SR)  Disper. corr.   Coulomb (SR)   Coul. recip.
    2.84429e+04    1.24440e+05   -7.47136e+03   -9.41094e+05    5.17150e+03
      Potential    Kinetic En.   Total Energy  Conserved En.    Temperature
   -7.80958e+05    1.38120e+05   -6.42837e+05    2.45686e+07    3.00785e+02
 Pres. DC (bar) Pressure (bar)   Constr. rmsd
   -2.21272e+02    7.91468e+01    0.00000e+00

           Step           Time
      344130000   688260.00000

   Energies (kJ/mol)
        G96Bond       G96Angle    Proper Dih.  Improper Dih.          LJ-14
    2.34971e+03    3.83911e+03    2.80859e+03    1.04923e+03   -3.16475e+02
     Coulomb-14        LJ (SR)  Disper. corr.   Coulomb (SR)   Coul. recip.
    2.85032e+04    1.23487e+05   -7.40692e+03   -9.39496e+05    5.22931e+03
      Potential    Kinetic En.   Total Energy  Conserved En.    Temperature
   -7.79953e+05    1.37550e+05   -6.42403e+05    2.45691e+07    2.99544e+02
 Pres. DC (bar) Pressure (bar)   Constr. rmsd
   -2.17476e+02   -1.17522e+02    0.00000e+00

           Step           Time
      344135000   688270.00000

   Energies (kJ/mol)
        G96Bond       G96Angle    Proper Dih.  Improper Dih.          LJ-14
    2.25127e+03    3.81483e+03    2.73193e+03    1.23347e+03   -2.92943e+02
     Coulomb-14        LJ (SR)  Disper. corr.   Coulomb (SR)   Coul. recip.
    2.82909e+04    1.23408e+05   -7.47022e+03   -9.40016e+05    5.39454e+03
      Potential    Kinetic En.   Total Energy  Conserved En.    Temperature
   -7.80655e+05    1.37557e+05   -6.43098e+05    2.45693e+07    2.99559e+02
 Pres. DC (bar) Pressure (bar)   Constr. rmsd
   -2.21204e+02   -6.81203e+01    0.00000e+00

           Step           Time
      344140000   688280.00000

   Energies (kJ/mol)
        G96Bond       G96Angle    Proper Dih.  Improper Dih.          LJ-14
    2.20508e+03    3.64774e+03    2.69990e+03    1.16202e+03   -3.26314e+02
     Coulomb-14        LJ (SR)  Disper. corr.   Coulomb (SR)   Coul. recip.
    2.82621e+04    1.24390e+05   -7.43334e+03   -9.41551e+05    5.32877e+03
      Potential    Kinetic En.   Total Energy  Conserved En.    Temperature
   -7.81615e+05    1.36685e+05   -6.44930e+05    2.45696e+07    2.97660e+02
 Pres. DC (bar) Pressure (bar)   Constr. rmsd
   -2.19028e+02   -9.91184e+01    0.00000e+00

           Step           Time
      344145000   688290.00000

   Energies (kJ/mol)
        G96Bond       G96Angle    Proper Dih.  Improper Dih.          LJ-14
    2.51521e+03    3.67868e+03    2.79716e+03    1.12959e+03   -2.94631e+02
     Coulomb-14        LJ (SR)  Disper. corr.   Coulomb (SR)   Coul. recip.
    2.84914e+04    1.24158e+05   -7.43904e+03   -9.40369e+05    5.21274e+03
      Potential    Kinetic En.   Total Energy  Conserved En.    Temperature
   -7.80119e+05    1.38548e+05   -6.41571e+05    2.45699e+07    3.01717e+02
 Pres. DC (bar) Pressure (bar)   Constr. rmsd
   -2.19364e+02    2.83304e+00    0.00000e+00

           Step           Time
      344150000   688300.00000

   Energies (kJ/mol)
        G96Bond       G96Angle    Proper Dih.  Improper Dih.          LJ-14
    2.27896e+03    3.72354e+03    2.72300e+03    1.07256e+03   -2.80247e+02
     Coulomb-14        LJ (SR)  Disper. corr.   Coulomb (SR)   Coul. recip.
    2.83133e+04    1.23034e+05   -7.44801e+03   -9.40123e+05    5.14609e+03
      Potential    Kinetic En.   Total Energy  Conserved En.    Temperature
   -7.81560e+05    1.37998e+05   -6.43562e+05    2.45704e+07    3.00518e+02
 Pres. DC (bar) Pressure (bar)   Constr. rmsd
   -2.19893e+02   -1.45469e+02    0.00000e+00

           Step           Time
      344155000   688310.00000

   Energies (kJ/mol)
        G96Bond       G96Angle    Proper Dih.  Improper Dih.          LJ-14
    2.35184e+03    3.74740e+03    2.72175e+03    1.04430e+03   -3.20808e+02
     Coulomb-14        LJ (SR)  Disper. corr.   Coulomb (SR)   Coul. recip.
    2.83916e+04    1.22637e+05   -7.45010e+03   -9.38908e+05    5.24769e+03
      Potential    Kinetic En.   Total Energy  Conserved En.    Temperature
   -7.80537e+05    1.37410e+05   -6.43126e+05    2.45708e+07    2.99239e+02
 Pres. DC (bar) Pressure (bar)   Constr. rmsd
   -2.20016e+02   -1.19821e+02    0.00000e+00

           Step           Time
      344160000   688320.00000

   Energies (kJ/mol)
        G96Bond       G96Angle    Proper Dih.  Improper Dih.          LJ-14
    2.28949e+03    3.64237e+03    2.65577e+03    1.08041e+03   -2.93333e+02
     Coulomb-14        LJ (SR)  Disper. corr.   Coulomb (SR)   Coul. recip.
    2.83331e+04    1.24834e+05   -7.49321e+03   -9.43346e+05    5.22395e+03
      Potential    Kinetic En.   Total Energy  Conserved En.    Temperature
   -7.83074e+05    1.37012e+05   -6.46062e+05    2.45714e+07    2.98371e+02
 Pres. DC (bar) Pressure (bar)   Constr. rmsd
   -2.22566e+02    6.67096e+01    0.00000e+00

           Step           Time
      344165000   688330.00000

   Energies (kJ/mol)
        G96Bond       G96Angle    Proper Dih.  Improper Dih.          LJ-14
    2.34858e+03    3.55813e+03    2.72712e+03    1.12131e+03   -3.07562e+02
     Coulomb-14        LJ (SR)  Disper. corr.   Coulomb (SR)   Coul. recip.
    2.85808e+04    1.25434e+05   -7.51660e+03   -9.42730e+05    5.22652e+03
      Potential    Kinetic En.   Total Energy  Conserved En.    Temperature
   -7.81558e+05    1.37421e+05   -6.44137e+05    2.45723e+07    2.99261e+02
 Pres. DC (bar) Pressure (bar)   Constr. rmsd
   -2.23956e+02    3.11637e+02    0.00000e+00

           Step           Time
      344170000   688340.00000

   Energies (kJ/mol)
        G96Bond       G96Angle    Proper Dih.  Improper Dih.          LJ-14
    2.49264e+03    3.75541e+03    2.76141e+03    1.10390e+03   -3.06140e+02
     Coulomb-14        LJ (SR)  Disper. corr.   Coulomb (SR)   Coul. recip.
    2.84584e+04    1.24030e+05   -7.48826e+03   -9.40305e+05    5.25435e+03
      Potential    Kinetic En.   Total Energy  Conserved En.    Temperature
   -7.80244e+05    1.38202e+05   -6.42042e+05    2.45728e+07    3.00963e+02
 Pres. DC (bar) Pressure (bar)   Constr. rmsd
   -2.22272e+02    2.70131e+01    0.00000e+00

           Step           Time
      344175000   688350.00000

   Energies (kJ/mol)
        G96Bond       G96Angle    Proper Dih.  Improper Dih.          LJ-14
    2.34418e+03    3.70749e+03    2.72210e+03    1.14761e+03   -3.34864e+02
     Coulomb-14        LJ (SR)  Disper. corr.   Coulomb (SR)   Coul. recip.
    2.84172e+04    1.24054e+05   -7.49892e+03   -9.40910e+05    5.13020e+03
      Potential    Kinetic En.   Total Energy  Conserved En.    Temperature
   -7.81221e+05    1.37743e+05   -6.43478e+05    2.45735e+07    2.99963e+02
 Pres. DC (bar) Pressure (bar)   Constr. rmsd
   -2.22905e+02    1.72216e+02    0.00000e+00

           Step           Time
      344180000   688360.00000

   Energies (kJ/mol)
        G96Bond       G96Angle    Proper Dih.  Improper Dih.          LJ-14
    2.44683e+03    3.65988e+03    2.65861e+03    1.17006e+03   -3.45308e+02
     Coulomb-14        LJ (SR)  Disper. corr.   Coulomb (SR)   Coul. recip.
    2.84736e+04    1.23805e+05   -7.45483e+03   -9.39466e+05    5.27440e+03
      Potential    Kinetic En.   Total Energy  Conserved En.    Temperature
   -7.79777e+05    1.37211e+05   -6.42567e+05    2.45737e+07    2.98804e+02
 Pres. DC (bar) Pressure (bar)   Constr. rmsd
   -2.20295e+02   -1.95426e+01    0.00000e+00

           Step           Time
      344185000   688370.00000

   Energies (kJ/mol)
        G96Bond       G96Angle    Proper Dih.  Improper Dih.          LJ-14
    2.39532e+03    3.76370e+03    2.80533e+03    1.05639e+03   -3.11934e+02
     Coulomb-14        LJ (SR)  Disper. corr.   Coulomb (SR)   Coul. recip.
    2.85873e+04    1.24435e+05   -7.45213e+03   -9.40664e+05    5.12518e+03
      Potential    Kinetic En.   Total Energy  Conserved En.    Temperature
   -7.80260e+05    1.37712e+05   -6.42547e+05    2.45743e+07    2.99897e+02
 Pres. DC (bar) Pressure (bar)   Constr. rmsd
   -2.20135e+02   -4.70733e+00    0.00000e+00

           Step           Time
      344190000   688380.00000

   Energies (kJ/mol)
        G96Bond       G96Angle    Proper Dih.  Improper Dih.          LJ-14
    2.41536e+03    3.87106e+03    2.77476e+03    1.10507e+03   -3.17407e+02
     Coulomb-14        LJ (SR)  Disper. corr.   Coulomb (SR)   Coul. recip.
    2.85431e+04    1.24357e+05   -7.47153e+03   -9.40830e+05    5.16344e+03
      Potential    Kinetic En.   Total Energy  Conserved En.    Temperature
   -7.80389e+05    1.36542e+05   -6.43847e+05    2.45750e+07    2.97348e+02
 Pres. DC (bar) Pressure (bar)   Constr. rmsd
   -2.21282e+02   -1.67017e+01    0.00000e+00

           Step           Time
      344195000   688390.00000

   Energies (kJ/mol)
        G96Bond       G96Angle    Proper Dih.  Improper Dih.          LJ-14
    2.39553e+03    3.73525e+03    2.68576e+03    1.12356e+03   -3.36299e+02
     Coulomb-14        LJ (SR)  Disper. corr.   Coulomb (SR)   Coul. recip.
    2.85286e+04    1.25075e+05   -7.44879e+03   -9.41188e+05    5.33320e+03
      Potential    Kinetic En.   Total Energy  Conserved En.    Temperature
   -7.80096e+05    1.37798e+05   -6.42298e+05    2.45756e+07    3.00083e+02
 Pres. DC (bar) Pressure (bar)   Constr. rmsd
   -2.19939e+02    2.93836e+01    0.00000e+00

           Step           Time
      344200000   688400.00000

   Energies (kJ/mol)
        G96Bond       G96Angle    Proper Dih.  Improper Dih.          LJ-14
    2.46470e+03    3.51204e+03    2.64560e+03    1.04545e+03   -3.12383e+02
     Coulomb-14        LJ (SR)  Disper. corr.   Coulomb (SR)   Coul. recip.
    2.87074e+04    1.24450e+05   -7.47540e+03   -9.41497e+05    5.16185e+03
      Potential    Kinetic En.   Total Energy  Conserved En.    Temperature
   -7.81298e+05    1.37494e+05   -6.43804e+05    2.45759e+07    2.99422e+02
 Pres. DC (bar) Pressure (bar)   Constr. rmsd
   -2.21511e+02    5.63730e+01    0.00000e+00

           Step           Time
      344205000   688410.00000

   Energies (kJ/mol)
        G96Bond       G96Angle    Proper Dih.  Improper Dih.          LJ-14
    2.36292e+03    3.71224e+03    2.74499e+03    1.13167e+03   -2.95682e+02
     Coulomb-14        LJ (SR)  Disper. corr.   Coulomb (SR)   Coul. recip.
    2.84573e+04    1.22518e+05   -7.47433e+03   -9.37891e+05    5.19943e+03
      Potential    Kinetic En.   Total Energy  Conserved En.    Temperature
   -7.79534e+05    1.37258e+05   -6.42276e+05    2.45762e+07    2.98908e+02
 Pres. DC (bar) Pressure (bar)   Constr. rmsd
   -2.21447e+02    1.03834e+01    0.00000e+00

           Step           Time
      344210000   688420.00000

   Energies (kJ/mol)
        G96Bond       G96Angle    Proper Dih.  Improper Dih.          LJ-14
    2.35247e+03    3.88830e+03    2.71258e+03    1.05340e+03   -3.82509e+02
     Coulomb-14        LJ (SR)  Disper. corr.   Coulomb (SR)   Coul. recip.
    2.86161e+04    1.23874e+05   -7.46575e+03   -9.41472e+05    5.25837e+03
      Potential    Kinetic En.   Total Energy  Conserved En.    Temperature
   -7.81565e+05    1.37315e+05   -6.44250e+05    2.45768e+07    2.99031e+02
 Pres. DC (bar) Pressure (bar)   Constr. rmsd
   -2.20940e+02   -8.98656e+01    0.00000e+00

           Step           Time
      344215000   688430.00000

   Energies (kJ/mol)
        G96Bond       G96Angle    Proper Dih.  Improper Dih.          LJ-14
    2.37967e+03    3.75750e+03    2.71109e+03    1.08187e+03   -2.98211e+02
     Coulomb-14        LJ (SR)  Disper. corr.   Coulomb (SR)   Coul. recip.
    2.84798e+04    1.23464e+05   -7.43479e+03   -9.41063e+05    5.28711e+03
      Potential    Kinetic En.   Total Energy  Conserved En.    Temperature
   -7.81635e+05    1.38343e+05   -6.43292e+05    2.45773e+07    3.01271e+02
 Pres. DC (bar) Pressure (bar)   Constr. rmsd
   -2.19113e+02   -3.69201e+01    0.00000e+00

           Step           Time
      344220000   688440.00000

   Energies (kJ/mol)
        G96Bond       G96Angle    Proper Dih.  Improper Dih.          LJ-14
    2.24287e+03    3.67769e+03    2.74560e+03    1.12018e+03   -3.15183e+02
     Coulomb-14        LJ (SR)  Disper. corr.   Coulomb (SR)   Coul. recip.
    2.86084e+04    1.24480e+05   -7.47040e+03   -9.41376e+05    5.22902e+03
      Potential    Kinetic En.   Total Energy  Conserved En.    Temperature
   -7.81058e+05    1.37344e+05   -6.43714e+05    2.45777e+07    2.99095e+02
 Pres. DC (bar) Pressure (bar)   Constr. rmsd
   -2.21215e+02   -1.91034e+01    0.00000e+00

           Step           Time
      344225000   688450.00000

   Energies (kJ/mol)
        G96Bond       G96Angle    Proper Dih.  Improper Dih.          LJ-14
    2.28317e+03    3.67125e+03    2.78435e+03    1.15841e+03   -2.87514e+02
     Coulomb-14        LJ (SR)  Disper. corr.   Coulomb (SR)   Coul. recip.
    2.85372e+04    1.21694e+05   -7.40803e+03   -9.37394e+05    5.37579e+03
      Potential    Kinetic En.   Total Energy  Conserved En.    Temperature
   -7.79585e+05    1.37546e+05   -6.42039e+05    2.45782e+07    2.99535e+02
 Pres. DC (bar) Pressure (bar)   Constr. rmsd
   -2.17541e+02   -2.53471e+02    0.00000e+00

           Step           Time
      344230000   688460.00000

   Energies (kJ/mol)
        G96Bond       G96Angle    Proper Dih.  Improper Dih.          LJ-14
    2.29753e+03    3.74462e+03    2.71198e+03    1.01764e+03   -2.57998e+02
     Coulomb-14        LJ (SR)  Disper. corr.   Coulomb (SR)   Coul. recip.
    2.85827e+04    1.24577e+05   -7.47742e+03   -9.42365e+05    5.22809e+03
      Potential    Kinetic En.   Total Energy  Conserved En.    Temperature
   -7.81942e+05    1.37993e+05   -6.43949e+05    2.45785e+07    3.00508e+02
 Pres. DC (bar) Pressure (bar)   Constr. rmsd
   -2.21630e+02    2.62703e+01    0.00000e+00

           Step           Time
      344235000   688470.00000

   Energies (kJ/mol)
        G96Bond       G96Angle    Proper Dih.  Improper Dih.          LJ-14
    2.32599e+03    3.56365e+03    2.83190e+03    1.14091e+03   -4.04566e+02
     Coulomb-14        LJ (SR)  Disper. corr.   Coulomb (SR)   Coul. recip.
    2.85747e+04    1.25404e+05   -7.50484e+03   -9.43671e+05    5.24284e+03
      Potential    Kinetic En.   Total Energy  Conserved En.    Temperature
   -7.82496e+05    1.36906e+05   -6.45590e+05    2.45790e+07    2.98141e+02
 Pres. DC (bar) Pressure (bar)   Constr. rmsd
   -2.23257e+02    1.14506e+02    0.00000e+00

           Step           Time
      344240000   688480.00000

   Energies (kJ/mol)
        G96Bond       G96Angle    Proper Dih.  Improper Dih.          LJ-14
    2.31061e+03    3.81355e+03    2.80493e+03    1.11302e+03   -3.16843e+02
     Coulomb-14        LJ (SR)  Disper. corr.   Coulomb (SR)   Coul. recip.
    2.86654e+04    1.24087e+05   -7.46293e+03   -9.42464e+05    5.03649e+03
      Potential    Kinetic En.   Total Energy  Conserved En.    Temperature
   -7.82414e+05    1.38581e+05   -6.43833e+05    2.45794e+07    3.01788e+02
 Pres. DC (bar) Pressure (bar)   Constr. rmsd
   -2.20773e+02    3.64978e+01    0.00000e+00

           Step           Time
      344245000   688490.00000

   Energies (kJ/mol)
        G96Bond       G96Angle    Proper Dih.  Improper Dih.          LJ-14
    2.21729e+03    3.74084e+03    2.75444e+03    1.12505e+03   -3.22148e+02
     Coulomb-14        LJ (SR)  Disper. corr.   Coulomb (SR)   Coul. recip.
    2.84207e+04    1.22325e+05   -7.40628e+03   -9.38094e+05    5.30267e+03
      Potential    Kinetic En.   Total Energy  Conserved En.    Temperature
   -7.79936e+05    1.38237e+05   -6.41700e+05    2.45798e+07    3.01038e+02
 Pres. DC (bar) Pressure (bar)   Constr. rmsd
   -2.17438e+02   -2.22937e+02    0.00000e+00

           Step           Time
      344250000   688500.00000

   Energies (kJ/mol)
        G96Bond       G96Angle    Proper Dih.  Improper Dih.          LJ-14
    2.25493e+03    3.65563e+03    2.66095e+03    1.09772e+03   -2.83581e+02
     Coulomb-14        LJ (SR)  Disper. corr.   Coulomb (SR)   Coul. recip.
    2.86770e+04    1.25737e+05   -7.44897e+03   -9.43322e+05    5.28775e+03
      Potential    Kinetic En.   Total Energy  Conserved En.    Temperature
   -7.81684e+05    1.36844e+05   -6.44840e+05    2.45802e+07    2.98006e+02
 Pres. DC (bar) Pressure (bar)   Constr. rmsd
   -2.19949e+02    2.22831e+01    0.00000e+00

           Step           Time
      344255000   688510.00000

   Energies (kJ/mol)
        G96Bond       G96Angle    Proper Dih.  Improper Dih.          LJ-14
    2.29705e+03    3.73958e+03    2.58776e+03    1.12704e+03   -2.97367e+02
     Coulomb-14        LJ (SR)  Disper. corr.   Coulomb (SR)   Coul. recip.
    2.84473e+04    1.23402e+05   -7.45836e+03   -9.39686e+05    5.27707e+03
      Potential    Kinetic En.   Total Energy  Conserved En.    Temperature
   -7.80564e+05    1.37304e+05   -6.43260e+05    2.45808e+07    2.99008e+02
 Pres. DC (bar) Pressure (bar)   Constr. rmsd
   -2.20503e+02   -4.85991e+01    0.00000e+00

           Step           Time
      344260000   688520.00000

   Energies (kJ/mol)
        G96Bond       G96Angle    Proper Dih.  Improper Dih.          LJ-14
    2.31813e+03    3.62311e+03    2.81288e+03    1.11947e+03   -3.73471e+02
     Coulomb-14        LJ (SR)  Disper. corr.   Coulomb (SR)   Coul. recip.
    2.86649e+04    1.22056e+05   -7.45117e+03   -9.38076e+05    5.26609e+03
      Potential    Kinetic En.   Total Energy  Conserved En.    Temperature
   -7.80040e+05    1.38087e+05   -6.41952e+05    2.45816e+07    3.00713e+02
 Pres. DC (bar) Pressure (bar)   Constr. rmsd
   -2.20079e+02   -1.60979e+02    0.00000e+00

           Step           Time
      344265000   688530.00000

   Energies (kJ/mol)
        G96Bond       G96Angle    Proper Dih.  Improper Dih.          LJ-14
    2.33747e+03    3.78513e+03    2.69608e+03    1.07199e+03   -3.25763e+02
     Coulomb-14        LJ (SR)  Disper. corr.   Coulomb (SR)   Coul. recip.
    2.86390e+04    1.23616e+05   -7.43679e+03   -9.39041e+05    5.28387e+03
      Potential    Kinetic En.   Total Energy  Conserved En.    Temperature
   -7.79374e+05    1.37198e+05   -6.42176e+05    2.45818e+07    2.98776e+02
 Pres. DC (bar) Pressure (bar)   Constr. rmsd
   -2.19232e+02    2.07816e+01    0.00000e+00

           Step           Time
      344270000   688540.00000

   Energies (kJ/mol)
        G96Bond       G96Angle    Proper Dih.  Improper Dih.          LJ-14
    2.31420e+03    3.76643e+03    2.74870e+03    1.10130e+03   -3.08807e+02
     Coulomb-14        LJ (SR)  Disper. corr.   Coulomb (SR)   Coul. recip.
    2.87174e+04    1.25711e+05   -7.46955e+03   -9.43499e+05    5.11078e+03
      Potential    Kinetic En.   Total Energy  Conserved En.    Temperature
   -7.81808e+05    1.38230e+05   -6.43577e+05    2.45821e+07    3.01024e+02
 Pres. DC (bar) Pressure (bar)   Constr. rmsd
   -2.21165e+02    1.60752e+02    0.00000e+00

           Step           Time
      344275000   688550.00000

   Energies (kJ/mol)
        G96Bond       G96Angle    Proper Dih.  Improper Dih.          LJ-14
    2.48716e+03    3.75232e+03    2.75064e+03    1.05375e+03   -3.84922e+02
     Coulomb-14        LJ (SR)  Disper. corr.   Coulomb (SR)   Coul. recip.
    2.84460e+04    1.23446e+05   -7.44164e+03   -9.40449e+05    5.17558e+03
      Potential    Kinetic En.   Total Energy  Conserved En.    Temperature
   -7.81164e+05    1.37333e+05   -6.43831e+05    2.45830e+07    2.99070e+02
 Pres. DC (bar) Pressure (bar)   Constr. rmsd
   -2.19517e+02   -1.36639e+02    0.00000e+00

           Step           Time
      344280000   688560.00000

   Energies (kJ/mol)
        G96Bond       G96Angle    Proper Dih.  Improper Dih.          LJ-14
    2.44264e+03    3.80017e+03    2.75436e+03    1.09158e+03   -2.59564e+02
     Coulomb-14        LJ (SR)  Disper. corr.   Coulomb (SR)   Coul. recip.
    2.87895e+04    1.24139e+05   -7.49805e+03   -9.40406e+05    5.25120e+03
      Potential    Kinetic En.   Total Energy  Conserved En.    Temperature
   -7.79895e+05    1.37834e+05   -6.42062e+05    2.45834e+07    3.00161e+02
 Pres. DC (bar) Pressure (bar)   Constr. rmsd
   -2.22853e+02    1.29106e+02    0.00000e+00

           Step           Time
      344285000   688570.00000

   Energies (kJ/mol)
        G96Bond       G96Angle    Proper Dih.  Improper Dih.          LJ-14
    2.39020e+03    3.75757e+03    2.73928e+03    1.02488e+03   -3.01760e+02
     Coulomb-14        LJ (SR)  Disper. corr.   Coulomb (SR)   Coul. recip.
    2.85386e+04    1.23418e+05   -7.48023e+03   -9.40488e+05    5.17190e+03
      Potential    Kinetic En.   Total Energy  Conserved En.    Temperature
   -7.81230e+05    1.38136e+05   -6.43094e+05    2.45838e+07    3.00818e+02
 Pres. DC (bar) Pressure (bar)   Constr. rmsd
   -2.21796e+02    1.22165e+01    0.00000e+00

           Step           Time
      344290000   688580.00000

   Energies (kJ/mol)
        G96Bond       G96Angle    Proper Dih.  Improper Dih.          LJ-14
    2.26872e+03    3.57117e+03    2.78836e+03    1.07735e+03   -3.17960e+02
     Coulomb-14        LJ (SR)  Disper. corr.   Coulomb (SR)   Coul. recip.
    2.87786e+04    1.22865e+05   -7.48142e+03   -9.40688e+05    5.35095e+03
      Potential    Kinetic En.   Total Energy  Conserved En.    Temperature
   -7.81787e+05    1.39014e+05   -6.42773e+05    2.45840e+07    3.02731e+02
 Pres. DC (bar) Pressure (bar)   Constr. rmsd
   -2.21867e+02   -4.05294e+01    0.00000e+00

           Step           Time
      344295000   688590.00000

   Energies (kJ/mol)
        G96Bond       G96Angle    Proper Dih.  Improper Dih.          LJ-14
    2.48645e+03    3.51932e+03    2.69370e+03    1.12915e+03   -2.61311e+02
     Coulomb-14        LJ (SR)  Disper. corr.   Coulomb (SR)   Coul. recip.
    2.86715e+04    1.23453e+05   -7.44196e+03   -9.41232e+05    5.18333e+03
      Potential    Kinetic En.   Total Energy  Conserved En.    Temperature
   -7.81799e+05    1.36728e+05   -6.45070e+05    2.45842e+07    2.97754e+02
 Pres. DC (bar) Pressure (bar)   Constr. rmsd
   -2.19536e+02   -1.11533e+02    0.00000e+00

           Step           Time
      344300000   688600.00000

   Energies (kJ/mol)
        G96Bond       G96Angle    Proper Dih.  Improper Dih.          LJ-14
    2.21193e+03    3.65725e+03    2.80500e+03    1.09490e+03   -2.52971e+02
     Coulomb-14        LJ (SR)  Disper. corr.   Coulomb (SR)   Coul. recip.
    2.87371e+04    1.27009e+05   -7.48745e+03   -9.45828e+05    5.26060e+03
      Potential    Kinetic En.   Total Energy  Conserved En.    Temperature
   -7.82793e+05    1.37640e+05   -6.45153e+05    2.45847e+07    2.99739e+02
 Pres. DC (bar) Pressure (bar)   Constr. rmsd
   -2.22225e+02    3.87464e+02    0.00000e+00

           Step           Time
      344305000   688610.00000

   Energies (kJ/mol)
        G96Bond       G96Angle    Proper Dih.  Improper Dih.          LJ-14
    2.31660e+03    3.68219e+03    2.82435e+03    1.13091e+03   -3.13897e+02
     Coulomb-14        LJ (SR)  Disper. corr.   Coulomb (SR)   Coul. recip.
    2.86444e+04    1.25196e+05   -7.47493e+03   -9.43737e+05    5.31552e+03
      Potential    Kinetic En.   Total Energy  Conserved En.    Temperature
   -7.82416e+05    1.38156e+05   -6.44259e+05    2.45849e+07    3.00864e+02
 Pres. DC (bar) Pressure (bar)   Constr. rmsd
   -2.21483e+02    4.68821e+01    0.00000e+00

           Step           Time
      344310000   688620.00000

   Energies (kJ/mol)
        G96Bond       G96Angle    Proper Dih.  Improper Dih.          LJ-14
    2.37380e+03    3.74207e+03    2.69900e+03    1.16465e+03   -3.06406e+02
     Coulomb-14        LJ (SR)  Disper. corr.   Coulomb (SR)   Coul. recip.
    2.88369e+04    1.22935e+05   -7.45474e+03   -9.40076e+05    5.23022e+03
      Potential    Kinetic En.   Total Energy  Conserved En.    Temperature
   -7.80855e+05    1.37470e+05   -6.43386e+05    2.45851e+07    2.99368e+02
 Pres. DC (bar) Pressure (bar)   Constr. rmsd
   -2.20289e+02   -2.21278e+01    0.00000e+00

           Step           Time
      344315000   688630.00000

   Energies (kJ/mol)
        G96Bond       G96Angle    Proper Dih.  Improper Dih.          LJ-14
    2.38723e+03    3.67440e+03    2.79250e+03    1.11832e+03   -3.41185e+02
     Coulomb-14        LJ (SR)  Disper. corr.   Coulomb (SR)   Coul. recip.
    2.86020e+04    1.24579e+05   -7.43277e+03   -9.41093e+05    5.13551e+03
      Potential    Kinetic En.   Total Energy  Conserved En.    Temperature
   -7.80578e+05    1.37914e+05   -6.42664e+05    2.45853e+07    3.00336e+02
 Pres. DC (bar) Pressure (bar)   Constr. rmsd
   -2.18994e+02   -1.82709e+01    0.00000e+00

           Step           Time
      344320000   688640.00000

   Energies (kJ/mol)
        G96Bond       G96Angle    Proper Dih.  Improper Dih.          LJ-14
    2.32258e+03    3.76243e+03    2.76686e+03    1.01830e+03   -3.49250e+02
     Coulomb-14        LJ (SR)  Disper. corr.   Coulomb (SR)   Coul. recip.
    2.85460e+04    1.23661e+05   -7.46289e+03   -9.41217e+05    5.15808e+03
      Potential    Kinetic En.   Total Energy  Conserved En.    Temperature
   -7.81793e+05    1.37200e+05   -6.44594e+05    2.45855e+07    2.98780e+02
 Pres. DC (bar) Pressure (bar)   Constr. rmsd
   -2.20771e+02   -3.55133e+01    0.00000e+00

           Step           Time
      344325000   688650.00000

   Energies (kJ/mol)
        G96Bond       G96Angle    Proper Dih.  Improper Dih.          LJ-14
    2.28780e+03    3.73704e+03    2.74087e+03    1.08600e+03   -3.15662e+02
     Coulomb-14        LJ (SR)  Disper. corr.   Coulomb (SR)   Coul. recip.
    2.86839e+04    1.24256e+05   -7.46286e+03   -9.39964e+05    5.23269e+03
      Potential    Kinetic En.   Total Energy  Conserved En.    Temperature
   -7.79718e+05    1.37252e+05   -6.42467e+05    2.45857e+07    2.98893e+02
 Pres. DC (bar) Pressure (bar)   Constr. rmsd
   -2.20769e+02    9.06859e+01    0.00000e+00

           Step           Time
      344330000   688660.00000

   Energies (kJ/mol)
        G96Bond       G96Angle    Proper Dih.  Improper Dih.          LJ-14
    2.52419e+03    3.80714e+03    2.75337e+03    9.76046e+02   -2.68183e+02
     Coulomb-14        LJ (SR)  Disper. corr.   Coulomb (SR)   Coul. recip.
    2.87315e+04    1.22731e+05   -7.48227e+03   -9.40070e+05    5.24059e+03
      Potential    Kinetic En.   Total Energy  Conserved En.    Temperature
   -7.81056e+05    1.38146e+05   -6.42910e+05    2.45863e+07    3.00840e+02
 Pres. DC (bar) Pressure (bar)   Constr. rmsd
   -2.21917e+02   -2.42553e+01    0.00000e+00

           Step           Time
      344335000   688670.00000

   Energies (kJ/mol)
        G96Bond       G96Angle    Proper Dih.  Improper Dih.          LJ-14
    2.39253e+03    3.75916e+03    2.84814e+03    1.16672e+03   -3.29573e+02
     Coulomb-14        LJ (SR)  Disper. corr.   Coulomb (SR)   Coul. recip.
    2.85808e+04    1.22247e+05   -7.46321e+03   -9.38526e+05    5.25193e+03
      Potential    Kinetic En.   Total Energy  Conserved En.    Temperature
   -7.80072e+05    1.37577e+05   -6.42495e+05    2.45865e+07    2.99602e+02
 Pres. DC (bar) Pressure (bar)   Constr. rmsd
   -2.20790e+02   -7.24175e+01    0.00000e+00

           Step           Time
      344340000   688680.00000

   Energies (kJ/mol)
        G96Bond       G96Angle    Proper Dih.  Improper Dih.          LJ-14
    2.33905e+03    3.72515e+03    2.90648e+03    1.19954e+03   -3.15136e+02
     Coulomb-14        LJ (SR)  Disper. corr.   Coulomb (SR)   Coul. recip.
    2.86592e+04    1.22342e+05   -7.44967e+03   -9.38496e+05    5.27183e+03
      Potential    Kinetic En.   Total Energy  Conserved En.    Temperature
   -7.79818e+05    1.38979e+05   -6.40839e+05    2.45870e+07    3.02656e+02
 Pres. DC (bar) Pressure (bar)   Constr. rmsd
   -2.19991e+02   -6.92302e+01    0.00000e+00

           Step           Time
      344345000   688690.00000

   Energies (kJ/mol)
        G96Bond       G96Angle    Proper Dih.  Improper Dih.          LJ-14
    2.27088e+03    3.71777e+03    2.72218e+03    1.13188e+03   -3.31708e+02
     Coulomb-14        LJ (SR)  Disper. corr.   Coulomb (SR)   Coul. recip.
    2.86220e+04    1.24785e+05   -7.48064e+03   -9.42726e+05    5.23033e+03
      Potential    Kinetic En.   Total Energy  Conserved En.    Temperature
   -7.82058e+05    1.36603e+05   -6.45456e+05    2.45873e+07    2.97480e+02
 Pres. DC (bar) Pressure (bar)   Constr. rmsd
   -2.21821e+02    3.42497e+01    0.00000e+00

           Step           Time
      344350000   688700.00000

   Energies (kJ/mol)
        G96Bond       G96Angle    Proper Dih.  Improper Dih.          LJ-14
    2.38342e+03    3.83038e+03    2.73295e+03    1.05754e+03   -2.91857e+02
     Coulomb-14        LJ (SR)  Disper. corr.   Coulomb (SR)   Coul. recip.
    2.86500e+04    1.22043e+05   -7.46306e+03   -9.39021e+05    5.21052e+03
      Potential    Kinetic En.   Total Energy  Conserved En.    Temperature
   -7.80868e+05    1.38283e+05   -6.42584e+05    2.45877e+07    3.01140e+02
 Pres. DC (bar) Pressure (bar)   Constr. rmsd
   -2.20781e+02   -6.21218e+00    0.00000e+00

           Step           Time
      344355000   688710.00000

   Energies (kJ/mol)
        G96Bond       G96Angle    Proper Dih.  Improper Dih.          LJ-14
    2.34024e+03    3.73902e+03    2.70021e+03    1.08322e+03   -2.39510e+02
     Coulomb-14        LJ (SR)  Disper. corr.   Coulomb (SR)   Coul. recip.
    2.87106e+04    1.22976e+05   -7.41439e+03   -9.37979e+05    5.23409e+03
      Potential    Kinetic En.   Total Energy  Conserved En.    Temperature
   -7.78850e+05    1.36870e+05   -6.41980e+05    2.45881e+07    2.98063e+02
 Pres. DC (bar) Pressure (bar)   Constr. rmsd
   -2.17914e+02   -1.20977e+02    0.00000e+00

           Step           Time
      344360000   688720.00000

   Energies (kJ/mol)
        G96Bond       G96Angle    Proper Dih.  Improper Dih.          LJ-14
    2.28843e+03    3.62474e+03    2.81627e+03    1.14522e+03   -3.15431e+02
     Coulomb-14        LJ (SR)  Disper. corr.   Coulomb (SR)   Coul. recip.
    2.84959e+04    1.23073e+05   -7.45519e+03   -9.40406e+05    5.30998e+03
      Potential    Kinetic En.   Total Energy  Conserved En.    Temperature
   -7.81423e+05    1.37650e+05   -6.43772e+05    2.45885e+07    2.99762e+02
 Pres. DC (bar) Pressure (bar)   Constr. rmsd
   -2.20316e+02   -1.38403e+02    0.00000e+00

           Step           Time
      344365000   688730.00000

   Energies (kJ/mol)
        G96Bond       G96Angle    Proper Dih.  Improper Dih.          LJ-14
    2.28364e+03    3.81829e+03    2.68078e+03    1.05967e+03   -3.34439e+02
     Coulomb-14        LJ (SR)  Disper. corr.   Coulomb (SR)   Coul. recip.
    2.84374e+04    1.25211e+05   -7.48064e+03   -9.42530e+05    5.28631e+03
      Potential    Kinetic En.   Total Energy  Conserved En.    Temperature
   -7.81568e+05    1.37106e+05   -6.44462e+05    2.45887e+07    2.98575e+02
 Pres. DC (bar) Pressure (bar)   Constr. rmsd
   -2.21821e+02    1.76818e+02    0.00000e+00

           Step           Time
      344370000   688740.00000

   Energies (kJ/mol)
        G96Bond       G96Angle    Proper Dih.  Improper Dih.          LJ-14
    2.31803e+03    3.68144e+03    2.81188e+03    1.03782e+03   -3.12361e+02
     Coulomb-14        LJ (SR)  Disper. corr.   Coulomb (SR)   Coul. recip.
    2.84387e+04    1.23272e+05   -7.41204e+03   -9.38746e+05    5.33629e+03
      Potential    Kinetic En.   Total Energy  Conserved En.    Temperature
   -7.79574e+05    1.37379e+05   -6.42195e+05    2.45892e+07    2.99171e+02
 Pres. DC (bar) Pressure (bar)   Constr. rmsd
   -2.17777e+02   -1.28588e+02    0.00000e+00

           Step           Time
      344375000   688750.00000

   Energies (kJ/mol)
        G96Bond       G96Angle    Proper Dih.  Improper Dih.          LJ-14
    2.23789e+03    3.73922e+03    2.85355e+03    1.10925e+03   -3.25294e+02
     Coulomb-14        LJ (SR)  Disper. corr.   Coulomb (SR)   Coul. recip.
    2.85318e+04    1.23944e+05   -7.45034e+03   -9.41893e+05    5.15766e+03
      Potential    Kinetic En.   Total Energy  Conserved En.    Temperature
   -7.82095e+05    1.37537e+05   -6.44558e+05    2.45899e+07    2.99516e+02
 Pres. DC (bar) Pressure (bar)   Constr. rmsd
   -2.20030e+02   -6.89936e-01    0.00000e+00

           Step           Time
      344380000   688760.00000

   Energies (kJ/mol)
        G96Bond       G96Angle    Proper Dih.  Improper Dih.          LJ-14
    2.45068e+03    3.56590e+03    2.68058e+03    1.03086e+03   -2.47572e+02
     Coulomb-14        LJ (SR)  Disper. corr.   Coulomb (SR)   Coul. recip.
    2.85241e+04    1.24198e+05   -7.45024e+03   -9.42487e+05    5.19309e+03
      Potential    Kinetic En.   Total Energy  Conserved En.    Temperature
   -7.82542e+05    1.37676e+05   -6.44865e+05    2.45901e+07    2.99818e+02
 Pres. DC (bar) Pressure (bar)   Constr. rmsd
   -2.20024e+02    3.69781e+01    0.00000e+00

           Step           Time
      344385000   688770.00000

   Energies (kJ/mol)
        G96Bond       G96Angle    Proper Dih.  Improper Dih.          LJ-14
    2.36728e+03    3.84848e+03    2.74189e+03    1.11723e+03   -2.97717e+02
     Coulomb-14        LJ (SR)  Disper. corr.   Coulomb (SR)   Coul. recip.
    2.85678e+04    1.24249e+05   -7.46671e+03   -9.40490e+05    5.15382e+03
      Potential    Kinetic En.   Total Energy  Conserved En.    Temperature
   -7.80209e+05    1.38400e+05   -6.41809e+05    2.45909e+07    3.01394e+02
 Pres. DC (bar) Pressure (bar)   Constr. rmsd
   -2.20997e+02    1.56787e+02    0.00000e+00

           Step           Time
      344390000   688780.00000

   Energies (kJ/mol)
        G96Bond       G96Angle    Proper Dih.  Improper Dih.          LJ-14
    2.30536e+03    3.79402e+03    2.75741e+03    9.95424e+02   -3.11895e+02
     Coulomb-14        LJ (SR)  Disper. corr.   Coulomb (SR)   Coul. recip.
    2.86246e+04    1.23712e+05   -7.44501e+03   -9.40960e+05    5.35137e+03
      Potential    Kinetic En.   Total Energy  Conserved En.    Temperature
   -7.81177e+05    1.37768e+05   -6.43410e+05    2.45916e+07    3.00017e+02
 Pres. DC (bar) Pressure (bar)   Constr. rmsd
   -2.19716e+02   -9.44530e+01    0.00000e+00

           Step           Time
      344395000   688790.00000

   Energies (kJ/mol)
        G96Bond       G96Angle    Proper Dih.  Improper Dih.          LJ-14
    2.44505e+03    3.75012e+03    2.66170e+03    1.11015e+03   -3.46799e+02
     Coulomb-14        LJ (SR)  Disper. corr.   Coulomb (SR)   Coul. recip.
    2.85246e+04    1.23809e+05   -7.43511e+03   -9.41632e+05    5.26227e+03
      Potential    Kinetic En.   Total Energy  Conserved En.    Temperature
   -7.81851e+05    1.38004e+05   -6.43847e+05    2.45923e+07    3.00532e+02
 Pres. DC (bar) Pressure (bar)   Constr. rmsd
   -2.19133e+02   -7.02520e+01    0.00000e+00

           Step           Time
      344400000   688800.00000

   Energies (kJ/mol)
        G96Bond       G96Angle    Proper Dih.  Improper Dih.          LJ-14
    2.48749e+03    3.61750e+03    2.61719e+03    1.02536e+03   -3.33742e+02
     Coulomb-14        LJ (SR)  Disper. corr.   Coulomb (SR)   Coul. recip.
    2.83998e+04    1.24958e+05   -7.48083e+03   -9.43019e+05    5.24997e+03
      Potential    Kinetic En.   Total Energy  Conserved En.    Temperature
   -7.82478e+05    1.36993e+05   -6.45486e+05    2.45926e+07    2.98330e+02
 Pres. DC (bar) Pressure (bar)   Constr. rmsd
   -2.21832e+02    1.09273e+02    0.00000e+00

           Step           Time
      344405000   688810.00000

   Energies (kJ/mol)
        G96Bond       G96Angle    Proper Dih.  Improper Dih.          LJ-14
    2.55844e+03    3.85304e+03    2.66846e+03    1.15414e+03   -3.44781e+02
     Coulomb-14        LJ (SR)  Disper. corr.   Coulomb (SR)   Coul. recip.
    2.84564e+04    1.23595e+05   -7.45155e+03   -9.39990e+05    5.31041e+03
      Potential    Kinetic En.   Total Energy  Conserved En.    Temperature
   -7.80190e+05    1.37273e+05   -6.42918e+05    2.45927e+07    2.98939e+02
 Pres. DC (bar) Pressure (bar)   Constr. rmsd
   -2.20101e+02    1.59348e+01    0.00000e+00

           Step           Time
      344410000   688820.00000

   Energies (kJ/mol)
        G96Bond       G96Angle    Proper Dih.  Improper Dih.          LJ-14
    2.40984e+03    3.89831e+03    2.74126e+03    1.10388e+03   -3.21915e+02
     Coulomb-14        LJ (SR)  Disper. corr.   Coulomb (SR)   Coul. recip.
    2.84482e+04    1.25479e+05   -7.46395e+03   -9.42943e+05    5.15220e+03
      Potential    Kinetic En.   Total Energy  Conserved En.    Temperature
   -7.81497e+05    1.37605e+05   -6.43892e+05    2.45930e+07    2.99662e+02
 Pres. DC (bar) Pressure (bar)   Constr. rmsd
   -2.20833e+02    3.05347e+01    0.00000e+00

           Step           Time
      344415000   688830.00000

   Energies (kJ/mol)
        G96Bond       G96Angle    Proper Dih.  Improper Dih.          LJ-14
    2.30480e+03    3.84720e+03    2.74552e+03    1.09679e+03   -3.51903e+02
     Coulomb-14        LJ (SR)  Disper. corr.   Coulomb (SR)   Coul. recip.
    2.84794e+04    1.24931e+05   -7.49864e+03   -9.41729e+05    5.29901e+03
      Potential    Kinetic En.   Total Energy  Conserved En.    Temperature
   -7.80876e+05    1.38228e+05   -6.42648e+05    2.45932e+07    3.01019e+02
 Pres. DC (bar) Pressure (bar)   Constr. rmsd
   -2.22889e+02    6.93941e+01    0.00000e+00

           Step           Time
      344420000   688840.00000

   Energies (kJ/mol)
        G96Bond       G96Angle    Proper Dih.  Improper Dih.          LJ-14
    2.26010e+03    3.72651e+03    2.79391e+03    1.04051e+03   -3.11187e+02
     Coulomb-14        LJ (SR)  Disper. corr.   Coulomb (SR)   Coul. recip.
    2.84174e+04    1.25223e+05   -7.49088e+03   -9.42666e+05    5.23819e+03
      Potential    Kinetic En.   Total Energy  Conserved En.    Temperature
   -7.81769e+05    1.38261e+05   -6.43508e+05    2.45936e+07    3.01091e+02
 Pres. DC (bar) Pressure (bar)   Constr. rmsd
   -2.22428e+02    1.80539e+02    0.00000e+00

           Step           Time
      344425000   688850.00000

   Energies (kJ/mol)
        G96Bond       G96Angle    Proper Dih.  Improper Dih.          LJ-14
    2.29038e+03    3.73297e+03    2.73414e+03    1.06828e+03   -3.09542e+02
     Coulomb-14        LJ (SR)  Disper. corr.   Coulomb (SR)   Coul. recip.
    2.85593e+04    1.25203e+05   -7.47704e+03   -9.43309e+05    5.22021e+03
      Potential    Kinetic En.   Total Energy  Conserved En.    Temperature
   -7.82288e+05    1.36877e+05   -6.45411e+05    2.45941e+07    2.98077e+02
 Pres. DC (bar) Pressure (bar)   Constr. rmsd
   -2.21608e+02    6.06231e+00    0.00000e+00

           Step           Time
      344430000   688860.00000

   Energies (kJ/mol)
        G96Bond       G96Angle    Proper Dih.  Improper Dih.          LJ-14
    2.44120e+03    3.58703e+03    2.75124e+03    1.16318e+03   -2.84551e+02
     Coulomb-14        LJ (SR)  Disper. corr.   Coulomb (SR)   Coul. recip.
    2.85809e+04    1.22829e+05   -7.46731e+03   -9.38728e+05    5.29105e+03
      Potential    Kinetic En.   Total Energy  Conserved En.    Temperature
   -7.79836e+05    1.36182e+05   -6.43654e+05    2.45944e+07    2.96563e+02
 Pres. DC (bar) Pressure (bar)   Constr. rmsd
   -2.21032e+02    1.28007e+01    0.00000e+00

           Step           Time
      344435000   688870.00000

   Energies (kJ/mol)
        G96Bond       G96Angle    Proper Dih.  Improper Dih.          LJ-14
    2.24533e+03    3.67978e+03    2.77670e+03    1.05836e+03   -3.06754e+02
     Coulomb-14        LJ (SR)  Disper. corr.   Coulomb (SR)   Coul. recip.
    2.85263e+04    1.24574e+05   -7.48934e+03   -9.41953e+05    5.23325e+03
      Potential    Kinetic En.   Total Energy  Conserved En.    Temperature
   -7.81656e+05    1.36856e+05   -6.44800e+05    2.45948e+07    2.98032e+02
 Pres. DC (bar) Pressure (bar)   Constr. rmsd
   -2.22337e+02    9.61084e+01    0.00000e+00

           Step           Time
      344440000   688880.00000

   Energies (kJ/mol)
        G96Bond       G96Angle    Proper Dih.  Improper Dih.          LJ-14
    2.34055e+03    3.45630e+03    2.74649e+03    1.01216e+03   -2.90582e+02
     Coulomb-14        LJ (SR)  Disper. corr.   Coulomb (SR)   Coul. recip.
    2.87207e+04    1.24452e+05   -7.46047e+03   -9.41964e+05    5.20863e+03
      Potential    Kinetic En.   Total Energy  Conserved En.    Temperature
   -7.81778e+05    1.38446e+05   -6.43332e+05    2.45950e+07    3.01495e+02
 Pres. DC (bar) Pressure (bar)   Constr. rmsd
   -2.20628e+02    8.39540e+01    0.00000e+00

           Step           Time
      344445000   688890.00000

   Energies (kJ/mol)
        G96Bond       G96Angle    Proper Dih.  Improper Dih.          LJ-14
    2.40262e+03    3.81615e+03    2.87360e+03    1.07834e+03   -3.20203e+02
     Coulomb-14        LJ (SR)  Disper. corr.   Coulomb (SR)   Coul. recip.
    2.85888e+04    1.24394e+05   -7.45758e+03   -9.39863e+05    5.15810e+03
      Potential    Kinetic En.   Total Energy  Conserved En.    Temperature
   -7.79329e+05    1.37697e+05   -6.41632e+05    2.45954e+07    2.99864e+02
 Pres. DC (bar) Pressure (bar)   Constr. rmsd
   -2.20457e+02    3.45414e+01    0.00000e+00

           Step           Time
      344450000   688900.00000

   Energies (kJ/mol)
        G96Bond       G96Angle    Proper Dih.  Improper Dih.          LJ-14
    2.30554e+03    3.66080e+03    2.69160e+03    1.11297e+03   -3.42858e+02
     Coulomb-14        LJ (SR)  Disper. corr.   Coulomb (SR)   Coul. recip.
    2.83866e+04    1.25020e+05   -7.46509e+03   -9.41110e+05    5.16980e+03
      Potential    Kinetic En.   Total Energy  Conserved En.    Temperature
   -7.80570e+05    1.37707e+05   -6.42863e+05    2.45955e+07    2.99885e+02
 Pres. DC (bar) Pressure (bar)   Constr. rmsd
   -2.20901e+02    1.05218e+02    0.00000e+00

           Step           Time
      344455000   688910.00000

   Energies (kJ/mol)
        G96Bond       G96Angle    Proper Dih.  Improper Dih.          LJ-14
    2.41411e+03    3.80130e+03    2.69298e+03    1.06602e+03   -3.75960e+02
     Coulomb-14        LJ (SR)  Disper. corr.   Coulomb (SR)   Coul. recip.
    2.84652e+04    1.23341e+05   -7.40060e+03   -9.38429e+05    5.28491e+03
      Potential    Kinetic En.   Total Energy  Conserved En.    Temperature
   -7.79140e+05    1.37817e+05   -6.41323e+05    2.45960e+07    3.00124e+02
 Pres. DC (bar) Pressure (bar)   Constr. rmsd
   -2.17105e+02   -2.15562e+02    0.00000e+00

           Step           Time
      344460000   688920.00000

   Energies (kJ/mol)
        G96Bond       G96Angle    Proper Dih.  Improper Dih.          LJ-14
    2.25564e+03    3.71705e+03    2.79837e+03    1.13856e+03   -3.24636e+02
     Coulomb-14        LJ (SR)  Disper. corr.   Coulomb (SR)   Coul. recip.
    2.86734e+04    1.24789e+05   -7.51744e+03   -9.43476e+05    5.10909e+03
      Potential    Kinetic En.   Total Energy  Conserved En.    Temperature
   -7.82838e+05    1.38250e+05   -6.44588e+05    2.45965e+07    3.01067e+02
 Pres. DC (bar) Pressure (bar)   Constr. rmsd
   -2.24006e+02    2.46448e+02    0.00000e+00

           Step           Time
      344465000   688930.00000

   Energies (kJ/mol)
        G96Bond       G96Angle    Proper Dih.  Improper Dih.          LJ-14
    2.34725e+03    3.79344e+03    2.75185e+03    1.08676e+03   -3.79032e+02
     Coulomb-14        LJ (SR)  Disper. corr.   Coulomb (SR)   Coul. recip.
    2.84432e+04    1.23263e+05   -7.49195e+03   -9.40495e+05    5.23635e+03
      Potential    Kinetic En.   Total Energy  Conserved En.    Temperature
   -7.81444e+05    1.37546e+05   -6.43899e+05    2.45968e+07    2.99534e+02
 Pres. DC (bar) Pressure (bar)   Constr. rmsd
   -2.22492e+02   -1.26730e+02    0.00000e+00

           Step           Time
      344470000   688940.00000

   Energies (kJ/mol)
        G96Bond       G96Angle    Proper Dih.  Improper Dih.          LJ-14
    2.31670e+03    3.57939e+03    2.70178e+03    1.13752e+03   -3.25223e+02
     Coulomb-14        LJ (SR)  Disper. corr.   Coulomb (SR)   Coul. recip.
    2.85621e+04    1.25613e+05   -7.51281e+03   -9.43609e+05    5.16132e+03
      Potential    Kinetic En.   Total Energy  Conserved En.    Temperature
   -7.82375e+05    1.38017e+05   -6.44358e+05    2.45972e+07    3.00560e+02
 Pres. DC (bar) Pressure (bar)   Constr. rmsd
   -2.23731e+02    1.87656e+02    0.00000e+00

           Step           Time
      344475000   688950.00000

   Energies (kJ/mol)
        G96Bond       G96Angle    Proper Dih.  Improper Dih.          LJ-14
    2.19812e+03    3.68876e+03    2.71515e+03    1.11212e+03   -2.23916e+02
     Coulomb-14        LJ (SR)  Disper. corr.   Coulomb (SR)   Coul. recip.
    2.86703e+04    1.24096e+05   -7.46003e+03   -9.41622e+05    5.10593e+03
      Potential    Kinetic En.   Total Energy  Conserved En.    Temperature
   -7.81720e+05    1.37308e+05   -6.44412e+05    2.45979e+07    2.99015e+02
 Pres. DC (bar) Pressure (bar)   Constr. rmsd
   -2.20602e+02    6.12531e+01    0.00000e+00

           Step           Time
      344480000   688960.00000

   Energies (kJ/mol)
        G96Bond       G96Angle    Proper Dih.  Improper Dih.          LJ-14
    2.30342e+03    3.54954e+03    2.78193e+03    1.02872e+03   -2.83563e+02
     Coulomb-14        LJ (SR)  Disper. corr.   Coulomb (SR)   Coul. recip.
    2.85914e+04    1.24122e+05   -7.46951e+03   -9.42369e+05    5.12638e+03
      Potential    Kinetic En.   Total Energy  Conserved En.    Temperature
   -7.82619e+05    1.38110e+05   -6.44509e+05    2.45981e+07    3.00763e+02
 Pres. DC (bar) Pressure (bar)   Constr. rmsd
   -2.21162e+02   -4.34390e+01    0.00000e+00

           Step           Time
      344485000   688970.00000

   Energies (kJ/mol)
        G96Bond       G96Angle    Proper Dih.  Improper Dih.          LJ-14
    2.48424e+03    3.77288e+03    2.81214e+03    1.10224e+03   -3.71875e+02
     Coulomb-14        LJ (SR)  Disper. corr.   Coulomb (SR)   Coul. recip.
    2.85694e+04    1.24293e+05   -7.44247e+03   -9.39837e+05    5.27671e+03
      Potential    Kinetic En.   Total Energy  Conserved En.    Temperature
   -7.79341e+05    1.38710e+05   -6.40630e+05    2.45983e+07    3.02070e+02
 Pres. DC (bar) Pressure (bar)   Constr. rmsd
   -2.19566e+02    1.20335e+02    0.00000e+00

           Step           Time
      344490000   688980.00000

   Energies (kJ/mol)
        G96Bond       G96Angle    Proper Dih.  Improper Dih.          LJ-14
    2.36287e+03    3.86393e+03    2.77438e+03    1.07047e+03   -3.25178e+02
     Coulomb-14        LJ (SR)  Disper. corr.   Coulomb (SR)   Coul. recip.
    2.85939e+04    1.23462e+05   -7.41831e+03   -9.40490e+05    5.22485e+03
      Potential    Kinetic En.   Total Energy  Conserved En.    Temperature
   -7.80880e+05    1.37425e+05   -6.43455e+05    2.45986e+07    2.99271e+02
 Pres. DC (bar) Pressure (bar)   Constr. rmsd
   -2.18144e+02   -6.97237e+01    0.00000e+00

           Step           Time
      344495000   688990.00000

   Energies (kJ/mol)
        G96Bond       G96Angle    Proper Dih.  Improper Dih.          LJ-14
    2.38821e+03    3.55666e+03    2.69873e+03    1.13557e+03   -2.77629e+02
     Coulomb-14        LJ (SR)  Disper. corr.   Coulomb (SR)   Coul. recip.
    2.84242e+04    1.23240e+05   -7.43912e+03   -9.38164e+05    5.17218e+03
      Potential    Kinetic En.   Total Energy  Conserved En.    Temperature
   -7.79265e+05    1.36838e+05   -6.42428e+05    2.45989e+07    2.97992e+02
 Pres. DC (bar) Pressure (bar)   Constr. rmsd
   -2.19369e+02   -1.57148e+02    0.00000e+00

           Step           Time
      344500000   689000.00000

   Energies (kJ/mol)
        G96Bond       G96Angle    Proper Dih.  Improper Dih.          LJ-14
    2.38274e+03    3.76296e+03    2.84124e+03    1.11428e+03   -3.41613e+02
     Coulomb-14        LJ (SR)  Disper. corr.   Coulomb (SR)   Coul. recip.
    2.84442e+04    1.23229e+05   -7.45626e+03   -9.39924e+05    5.23132e+03
      Potential    Kinetic En.   Total Energy  Conserved En.    Temperature
   -7.80716e+05    1.37716e+05   -6.42999e+05    2.45993e+07    2.99906e+02
 Pres. DC (bar) Pressure (bar)   Constr. rmsd
   -2.20379e+02   -7.38380e+01    0.00000e+00

           Step           Time
      344505000   689010.00000

   Energies (kJ/mol)
        G96Bond       G96Angle    Proper Dih.  Improper Dih.          LJ-14
    2.41563e+03    3.73581e+03    2.71814e+03    1.11334e+03   -3.23442e+02
     Coulomb-14        LJ (SR)  Disper. corr.   Coulomb (SR)   Coul. recip.
    2.86248e+04    1.21742e+05   -7.42883e+03   -9.36769e+05    5.32603e+03
      Potential    Kinetic En.   Total Energy  Conserved En.    Temperature
   -7.78846e+05    1.37758e+05   -6.41088e+05    2.45997e+07    2.99997e+02
 Pres. DC (bar) Pressure (bar)   Constr. rmsd
   -2.18763e+02   -1.22756e+02    0.00000e+00

           Step           Time
      344510000   689020.00000

   Energies (kJ/mol)
        G96Bond       G96Angle    Proper Dih.  Improper Dih.          LJ-14
    2.33222e+03    3.91814e+03    2.72768e+03    1.11760e+03   -2.88931e+02
     Coulomb-14        LJ (SR)  Disper. corr.   Coulomb (SR)   Coul. recip.
    2.84067e+04    1.23539e+05   -7.49304e+03   -9.39626e+05    5.15214e+03
      Potential    Kinetic En.   Total Energy  Conserved En.    Temperature
   -7.80214e+05    1.37443e+05   -6.42771e+05    2.45999e+07    2.99311e+02
 Pres. DC (bar) Pressure (bar)   Constr. rmsd
   -2.22556e+02    1.15587e+02    0.00000e+00

           Step           Time
      344515000   689030.00000

   Energies (kJ/mol)
        G96Bond       G96Angle    Proper Dih.  Improper Dih.          LJ-14
    2.47087e+03    3.75140e+03    2.70154e+03    1.16290e+03   -2.52609e+02
     Coulomb-14        LJ (SR)  Disper. corr.   Coulomb (SR)   Coul. recip.
    2.85911e+04    1.22073e+05   -7.44079e+03   -9.36687e+05    5.29915e+03
      Potential    Kinetic En.   Total Energy  Conserved En.    Temperature
   -7.78330e+05    1.38336e+05   -6.39994e+05    2.46001e+07    3.01254e+02
 Pres. DC (bar) Pressure (bar)   Constr. rmsd
   -2.19467e+02   -1.99414e+02    0.00000e+00

           Step           Time
      344520000   689040.00000

   Energies (kJ/mol)
        G96Bond       G96Angle    Proper Dih.  Improper Dih.          LJ-14
    2.34506e+03    3.55778e+03    2.68031e+03    1.19418e+03   -2.93971e+02
     Coulomb-14        LJ (SR)  Disper. corr.   Coulomb (SR)   Coul. recip.
    2.87097e+04    1.22844e+05   -7.43514e+03   -9.39476e+05    5.37580e+03
      Potential    Kinetic En.   Total Energy  Conserved En.    Temperature
   -7.80498e+05    1.37275e+05   -6.43224e+05    2.46006e+07    2.98943e+02
 Pres. DC (bar) Pressure (bar)   Constr. rmsd
   -2.19134e+02   -1.25651e+02    0.00000e+00

           Step           Time
      344525000   689050.00000

   Energies (kJ/mol)
        G96Bond       G96Angle    Proper Dih.  Improper Dih.          LJ-14
    2.28155e+03    3.62169e+03    2.67914e+03    1.04702e+03   -2.49615e+02
     Coulomb-14        LJ (SR)  Disper. corr.   Coulomb (SR)   Coul. recip.
    2.86695e+04    1.24918e+05   -7.45605e+03   -9.42196e+05    5.20040e+03
      Potential    Kinetic En.   Total Energy  Conserved En.    Temperature
   -7.81485e+05    1.38442e+05   -6.43043e+05    2.46008e+07    3.01486e+02
 Pres. DC (bar) Pressure (bar)   Constr. rmsd
   -2.20367e+02    1.63229e+02    0.00000e+00

           Step           Time
      344530000   689060.00000

   Energies (kJ/mol)
        G96Bond       G96Angle    Proper Dih.  Improper Dih.          LJ-14
    2.28229e+03    3.73383e+03    2.72899e+03    1.04672e+03   -3.36974e+02
     Coulomb-14        LJ (SR)  Disper. corr.   Coulomb (SR)   Coul. recip.
    2.84357e+04    1.23846e+05   -7.48012e+03   -9.39705e+05    5.28565e+03
      Potential    Kinetic En.   Total Energy  Conserved En.    Temperature
   -7.80163e+05    1.37857e+05   -6.42306e+05    2.46013e+07    3.00211e+02
 Pres. DC (bar) Pressure (bar)   Constr. rmsd
   -2.21790e+02    1.03946e+02    0.00000e+00

           Step           Time
      344535000   689070.00000

   Energies (kJ/mol)
        G96Bond       G96Angle    Proper Dih.  Improper Dih.          LJ-14
    2.19801e+03    3.67686e+03    2.65599e+03    1.06271e+03   -2.40560e+02
     Coulomb-14        LJ (SR)  Disper. corr.   Coulomb (SR)   Coul. recip.
    2.88396e+04    1.22090e+05   -7.49410e+03   -9.38662e+05    5.19965e+03
      Potential    Kinetic En.   Total Energy  Conserved En.    Temperature
   -7.80673e+05    1.37366e+05   -6.43307e+05    2.46016e+07    2.99143e+02
 Pres. DC (bar) Pressure (bar)   Constr. rmsd
   -2.22619e+02    5.47500e+01    0.00000e+00

           Step           Time
      344540000   689080.00000

   Energies (kJ/mol)
        G96Bond       G96Angle    Proper Dih.  Improper Dih.          LJ-14
    2.35694e+03    3.88734e+03    2.73059e+03    1.17370e+03   -4.11076e+02
     Coulomb-14        LJ (SR)  Disper. corr.   Coulomb (SR)   Coul. recip.
    2.84362e+04    1.22606e+05   -7.46248e+03   -9.39071e+05    5.24530e+03
      Potential    Kinetic En.   Total Energy  Conserved En.    Temperature
   -7.80508e+05    1.37875e+05   -6.42633e+05    2.46017e+07    3.00251e+02
 Pres. DC (bar) Pressure (bar)   Constr. rmsd
   -2.20747e+02   -1.28385e+02    0.00000e+00

           Step           Time
      344545000   689090.00000

   Energies (kJ/mol)
        G96Bond       G96Angle    Proper Dih.  Improper Dih.          LJ-14
    2.31494e+03    3.75753e+03    2.73715e+03    1.12639e+03   -2.90807e+02
     Coulomb-14        LJ (SR)  Disper. corr.   Coulomb (SR)   Coul. recip.
    2.84959e+04    1.23762e+05   -7.45326e+03   -9.39612e+05    5.25287e+03
      Potential    Kinetic En.   Total Energy  Conserved En.    Temperature
   -7.79908e+05    1.37538e+05   -6.42371e+05    2.46021e+07    2.99516e+02
 Pres. DC (bar) Pressure (bar)   Constr. rmsd
   -2.20202e+02    1.08701e+01    0.00000e+00

           Step           Time
      344550000   689100.00000

   Energies (kJ/mol)
        G96Bond       G96Angle    Proper Dih.  Improper Dih.          LJ-14
    2.45549e+03    3.69413e+03    2.68916e+03    1.05899e+03   -3.68782e+02
     Coulomb-14        LJ (SR)  Disper. corr.   Coulomb (SR)   Coul. recip.
    2.84155e+04    1.22043e+05   -7.43269e+03   -9.38949e+05    5.19848e+03
      Potential    Kinetic En.   Total Energy  Conserved En.    Temperature
   -7.81195e+05    1.37262e+05   -6.43933e+05    2.46028e+07    2.98917e+02
 Pres. DC (bar) Pressure (bar)   Constr. rmsd
   -2.18990e+02   -2.69013e+02    0.00000e+00

           Step           Time
      344555000   689110.00000

   Energies (kJ/mol)
        G96Bond       G96Angle    Proper Dih.  Improper Dih.          LJ-14
    2.38281e+03    3.86270e+03    2.63559e+03    1.02168e+03   -3.43910e+02
     Coulomb-14        LJ (SR)  Disper. corr.   Coulomb (SR)   Coul. recip.
    2.85874e+04    1.23905e+05   -7.49683e+03   -9.40896e+05    5.29089e+03
      Potential    Kinetic En.   Total Energy  Conserved En.    Temperature
   -7.81051e+05    1.38992e+05   -6.42059e+05    2.46030e+07    3.02683e+02
 Pres. DC (bar) Pressure (bar)   Constr. rmsd
   -2.22781e+02    7.63321e+01    0.00000e+00

           Step           Time
      344560000   689120.00000

   Energies (kJ/mol)
        G96Bond       G96Angle    Proper Dih.  Improper Dih.          LJ-14
    2.39005e+03    3.62220e+03    2.81432e+03    1.08412e+03   -3.43726e+02
     Coulomb-14        LJ (SR)  Disper. corr.   Coulomb (SR)   Coul. recip.
    2.86655e+04    1.24016e+05   -7.45936e+03   -9.41258e+05    5.21088e+03
      Potential    Kinetic En.   Total Energy  Conserved En.    Temperature
   -7.81258e+05    1.38081e+05   -6.43177e+05    2.46031e+07    3.00699e+02
 Pres. DC (bar) Pressure (bar)   Constr. rmsd
   -2.20562e+02   -1.41761e+02    0.00000e+00

           Step           Time
      344565000   689130.00000

   Energies (kJ/mol)
        G96Bond       G96Angle    Proper Dih.  Improper Dih.          LJ-14
    2.48525e+03    3.51984e+03    2.79561e+03    1.04611e+03   -3.57289e+02
     Coulomb-14        LJ (SR)  Disper. corr.   Coulomb (SR)   Coul. recip.
    2.87579e+04    1.23091e+05   -7.43242e+03   -9.39073e+05    5.28091e+03
      Potential    Kinetic En.   Total Energy  Conserved En.    Temperature
   -7.79886e+05    1.37285e+05   -6.42602e+05    2.46036e+07    2.98965e+02
 Pres. DC (bar) Pressure (bar)   Constr. rmsd
   -2.18974e+02   -1.41467e+02    0.00000e+00

           Step           Time
      344570000   689140.00000

   Energies (kJ/mol)
        G96Bond       G96Angle    Proper Dih.  Improper Dih.          LJ-14
    2.37477e+03    3.73282e+03    2.71096e+03    1.09247e+03   -2.87880e+02
     Coulomb-14        LJ (SR)  Disper. corr.   Coulomb (SR)   Coul. recip.
    2.86098e+04    1.25918e+05   -7.51649e+03   -9.43884e+05    5.28152e+03
      Potential    Kinetic En.   Total Energy  Conserved En.    Temperature
   -7.81968e+05    1.37563e+05   -6.44405e+05    2.46038e+07    2.99572e+02
 Pres. DC (bar) Pressure (bar)   Constr. rmsd
   -2.23949e+02    3.02099e+02    0.00000e+00

           Step           Time
      344575000   689150.00000

   Energies (kJ/mol)
        G96Bond       G96Angle    Proper Dih.  Improper Dih.          LJ-14
    2.41901e+03    3.74120e+03    2.79938e+03    1.04605e+03   -2.96080e+02
     Coulomb-14        LJ (SR)  Disper. corr.   Coulomb (SR)   Coul. recip.
    2.84979e+04    1.23102e+05   -7.48863e+03   -9.39483e+05    5.22436e+03
      Potential    Kinetic En.   Total Energy  Conserved En.    Temperature
   -7.80438e+05    1.38118e+05   -6.42320e+05    2.46041e+07    3.00780e+02
 Pres. DC (bar) Pressure (bar)   Constr. rmsd
   -2.22295e+02   -5.05107e+01    0.00000e+00

           Step           Time
      344580000   689160.00000

   Energies (kJ/mol)
        G96Bond       G96Angle    Proper Dih.  Improper Dih.          LJ-14
    2.34161e+03    3.84151e+03    2.70952e+03    1.10537e+03   -3.61660e+02
     Coulomb-14        LJ (SR)  Disper. corr.   Coulomb (SR)   Coul. recip.
    2.84657e+04    1.23314e+05   -7.41169e+03   -9.39373e+05    5.17402e+03
      Potential    Kinetic En.   Total Energy  Conserved En.    Temperature
   -7.80195e+05    1.37081e+05   -6.43114e+05    2.46046e+07    2.98521e+02
 Pres. DC (bar) Pressure (bar)   Constr. rmsd
   -2.17756e+02   -1.50527e+02    0.00000e+00

           Step           Time
      344585000   689170.00000

   Energies (kJ/mol)
        G96Bond       G96Angle    Proper Dih.  Improper Dih.          LJ-14
    2.31953e+03    3.62337e+03    2.76650e+03    1.02460e+03   -2.93129e+02
     Coulomb-14        LJ (SR)  Disper. corr.   Coulomb (SR)   Coul. recip.
    2.87724e+04    1.21612e+05   -7.43922e+03   -9.39165e+05    5.20118e+03
      Potential    Kinetic En.   Total Energy  Conserved En.    Temperature
   -7.81578e+05    1.37285e+05   -6.44292e+05    2.46047e+07    2.98967e+02
 Pres. DC (bar) Pressure (bar)   Constr. rmsd
   -2.19374e+02   -3.21928e+02    0.00000e+00

           Step           Time
      344590000   689180.00000

   Energies (kJ/mol)
        G96Bond       G96Angle    Proper Dih.  Improper Dih.          LJ-14
    2.33952e+03    3.67289e+03    2.73233e+03    1.03669e+03   -3.76660e+02
     Coulomb-14        LJ (SR)  Disper. corr.   Coulomb (SR)   Coul. recip.
    2.85806e+04    1.23485e+05   -7.46754e+03   -9.39012e+05    5.29046e+03
      Potential    Kinetic En.   Total Energy  Conserved En.    Temperature
   -7.79718e+05    1.35894e+05   -6.43824e+05    2.46049e+07    2.95936e+02
 Pres. DC (bar) Pressure (bar)   Constr. rmsd
   -2.21046e+02   -2.36902e+01    0.00000e+00

           Step           Time
      344595000   689190.00000

   Energies (kJ/mol)
        G96Bond       G96Angle    Proper Dih.  Improper Dih.          LJ-14
    2.13528e+03    3.77766e+03    2.80320e+03    1.17751e+03   -3.14587e+02
     Coulomb-14        LJ (SR)  Disper. corr.   Coulomb (SR)   Coul. recip.
    2.84344e+04    1.22275e+05   -7.41049e+03   -9.38302e+05    5.24250e+03
      Potential    Kinetic En.   Total Energy  Conserved En.    Temperature
   -7.80182e+05    1.37592e+05   -6.42591e+05    2.46051e+07    2.99634e+02
 Pres. DC (bar) Pressure (bar)   Constr. rmsd
   -2.17685e+02   -8.49218e+01    0.00000e+00

           Step           Time
      344600000   689200.00000

   Energies (kJ/mol)
        G96Bond       G96Angle    Proper Dih.  Improper Dih.          LJ-14
    2.40759e+03    3.65933e+03    2.75588e+03    1.16743e+03   -2.76652e+02
     Coulomb-14        LJ (SR)  Disper. corr.   Coulomb (SR)   Coul. recip.
    2.86506e+04    1.23659e+05   -7.39884e+03   -9.37904e+05    5.25991e+03
      Potential    Kinetic En.   Total Energy  Conserved En.    Temperature
   -7.78020e+05    1.38273e+05   -6.39747e+05    2.46056e+07    3.01118e+02
 Pres. DC (bar) Pressure (bar)   Constr. rmsd
   -2.17002e+02   -5.80980e+01    0.00000e+00

           Step           Time
      344605000   689210.00000

   Energies (kJ/mol)
        G96Bond       G96Angle    Proper Dih.  Improper Dih.          LJ-14
    2.35623e+03    3.69104e+03    2.73005e+03    1.03792e+03   -3.21465e+02
     Coulomb-14        LJ (SR)  Disper. corr.   Coulomb (SR)   Coul. recip.
    2.85219e+04    1.23425e+05   -7.46096e+03   -9.41273e+05    5.31484e+03
      Potential    Kinetic En.   Total Energy  Conserved En.    Temperature
   -7.81978e+05    1.37804e+05   -6.44174e+05    2.46058e+07    3.00096e+02
 Pres. DC (bar) Pressure (bar)   Constr. rmsd
   -2.20657e+02   -1.32746e+02    0.00000e+00

           Step           Time
      344610000   689220.00000

   Energies (kJ/mol)
        G96Bond       G96Angle    Proper Dih.  Improper Dih.          LJ-14
    2.34950e+03    3.65258e+03    2.74099e+03    1.15165e+03   -2.75131e+02
     Coulomb-14        LJ (SR)  Disper. corr.   Coulomb (SR)   Coul. recip.
    2.86494e+04    1.22035e+05   -7.42948e+03   -9.37273e+05    5.20576e+03
      Potential    Kinetic En.   Total Energy  Conserved En.    Temperature
   -7.79192e+05    1.37093e+05   -6.42099e+05    2.46063e+07    2.98548e+02
 Pres. DC (bar) Pressure (bar)   Constr. rmsd
   -2.18801e+02   -1.84089e+02    0.00000e+00

           Step           Time
      344615000   689230.00000

   Energies (kJ/mol)
        G96Bond       G96Angle    Proper Dih.  Improper Dih.          LJ-14
    2.39650e+03    3.67838e+03    2.71484e+03    1.07285e+03   -2.83909e+02
     Coulomb-14        LJ (SR)  Disper. corr.   Coulomb (SR)   Coul. recip.
    2.85407e+04    1.21860e+05   -7.46767e+03   -9.38789e+05    5.11785e+03
      Potential    Kinetic En.   Total Energy  Conserved En.    Temperature
   -7.81159e+05    1.37431e+05   -6.43728e+05    2.46065e+07    2.99285e+02
 Pres. DC (bar) Pressure (bar)   Constr. rmsd
   -2.21053e+02   -2.72316e+02    0.00000e+00

           Step           Time
      344620000   689240.00000

   Energies (kJ/mol)
        G96Bond       G96Angle    Proper Dih.  Improper Dih.          LJ-14
    2.37698e+03    3.76895e+03    2.74647e+03    1.07489e+03   -3.27352e+02
     Coulomb-14        LJ (SR)  Disper. corr.   Coulomb (SR)   Coul. recip.
    2.84542e+04    1.22732e+05   -7.43517e+03   -9.37563e+05    5.34689e+03
      Potential    Kinetic En.   Total Energy  Conserved En.    Temperature
   -7.78825e+05    1.37576e+05   -6.41249e+05    2.46068e+07    2.99601e+02
 Pres. DC (bar) Pressure (bar)   Constr. rmsd
   -2.19136e+02   -1.20435e+02    0.00000e+00

           Step           Time
      344625000   689250.00000

   Energies (kJ/mol)
        G96Bond       G96Angle    Proper Dih.  Improper Dih.          LJ-14
    2.35087e+03    3.66364e+03    2.86843e+03    1.00517e+03   -3.61286e+02
     Coulomb-14        LJ (SR)  Disper. corr.   Coulomb (SR)   Coul. recip.
    2.85541e+04    1.24192e+05   -7.45670e+03   -9.40727e+05    5.30630e+03
      Potential    Kinetic En.   Total Energy  Conserved En.    Temperature
   -7.80604e+05    1.36666e+05   -6.43938e+05    2.46074e+07    2.97618e+02
 Pres. DC (bar) Pressure (bar)   Constr. rmsd
   -2.20405e+02   -1.92428e+00    0.00000e+00

           Step           Time
      344630000   689260.00000

   Energies (kJ/mol)
        G96Bond       G96Angle    Proper Dih.  Improper Dih.          LJ-14
    2.37671e+03    3.79264e+03    2.73069e+03    1.15696e+03   -3.78539e+02
     Coulomb-14        LJ (SR)  Disper. corr.   Coulomb (SR)   Coul. recip.
    2.86124e+04    1.20990e+05   -7.44758e+03   -9.36998e+05    5.28754e+03
      Potential    Kinetic En.   Total Energy  Conserved En.    Temperature
   -7.79876e+05    1.38887e+05   -6.40990e+05    2.46084e+07    3.02454e+02
 Pres. DC (bar) Pressure (bar)   Constr. rmsd
   -2.19867e+02   -2.82025e+02    0.00000e+00

           Step           Time
      344635000   689270.00000

   Energies (kJ/mol)
        G96Bond       G96Angle    Proper Dih.  Improper Dih.          LJ-14
    2.32907e+03    3.72612e+03    2.79377e+03    1.06477e+03   -4.34510e+02
     Coulomb-14        LJ (SR)  Disper. corr.   Coulomb (SR)   Coul. recip.
    2.86750e+04    1.23334e+05   -7.44053e+03   -9.39494e+05    5.26837e+03
      Potential    Kinetic En.   Total Energy  Conserved En.    Temperature
   -7.80178e+05    1.37657e+05   -6.42521e+05    2.46092e+07    2.99776e+02
 Pres. DC (bar) Pressure (bar)   Constr. rmsd
   -2.19452e+02   -1.74787e+02    0.00000e+00

           Step           Time
      344640000   689280.00000

   Energies (kJ/mol)
        G96Bond       G96Angle    Proper Dih.  Improper Dih.          LJ-14
    2.39228e+03    3.71756e+03    2.71000e+03    1.10755e+03   -3.12272e+02
     Coulomb-14        LJ (SR)  Disper. corr.   Coulomb (SR)   Coul. recip.
    2.84276e+04    1.23114e+05   -7.44634e+03   -9.40102e+05    5.35783e+03
      Potential    Kinetic En.   Total Energy  Conserved En.    Temperature
   -7.81034e+05    1.37708e+05   -6.43326e+05    2.46095e+07    2.99887e+02
 Pres. DC (bar) Pressure (bar)   Constr. rmsd
   -2.19794e+02   -7.47249e+01    0.00000e+00

           Step           Time
      344645000   689290.00000

   Energies (kJ/mol)
        G96Bond       G96Angle    Proper Dih.  Improper Dih.          LJ-14
    2.37941e+03    3.70963e+03    2.80642e+03    1.02464e+03   -1.85695e+02
     Coulomb-14        LJ (SR)  Disper. corr.   Coulomb (SR)   Coul. recip.
    2.86385e+04    1.22880e+05   -7.44327e+03   -9.38882e+05    5.36599e+03
      Potential    Kinetic En.   Total Energy  Conserved En.    Temperature
   -7.79707e+05    1.37576e+05   -6.42131e+05    2.46104e+07    2.99600e+02
 Pres. DC (bar) Pressure (bar)   Constr. rmsd
   -2.19613e+02    1.81115e+01    0.00000e+00

           Step           Time
      344650000   689300.00000

   Energies (kJ/mol)
        G96Bond       G96Angle    Proper Dih.  Improper Dih.          LJ-14
    2.24570e+03    3.66897e+03    2.72731e+03    1.00729e+03   -3.39281e+02
     Coulomb-14        LJ (SR)  Disper. corr.   Coulomb (SR)   Coul. recip.
    2.85014e+04    1.24263e+05   -7.45432e+03   -9.41340e+05    5.24574e+03
      Potential    Kinetic En.   Total Energy  Conserved En.    Temperature
   -7.81474e+05    1.37293e+05   -6.44182e+05    2.46111e+07    2.98983e+02
 Pres. DC (bar) Pressure (bar)   Constr. rmsd
   -2.20265e+02    1.34548e+01    0.00000e+00

           Step           Time
      344655000   689310.00000

   Energies (kJ/mol)
        G96Bond       G96Angle    Proper Dih.  Improper Dih.          LJ-14
    2.26632e+03    3.77048e+03    2.76910e+03    1.18241e+03   -3.39631e+02
     Coulomb-14        LJ (SR)  Disper. corr.   Coulomb (SR)   Coul. recip.
    2.87030e+04    1.24664e+05   -7.45595e+03   -9.40151e+05    5.31249e+03
      Potential    Kinetic En.   Total Energy  Conserved En.    Temperature
   -7.79278e+05    1.38034e+05   -6.41245e+05    2.46113e+07    3.00596e+02
 Pres. DC (bar) Pressure (bar)   Constr. rmsd
   -2.20361e+02    1.20702e+02    0.00000e+00

           Step           Time
      344660000   689320.00000

   Energies (kJ/mol)
        G96Bond       G96Angle    Proper Dih.  Improper Dih.          LJ-14
    2.37165e+03    3.82196e+03    2.76902e+03    1.03908e+03   -3.71683e+02
     Coulomb-14        LJ (SR)  Disper. corr.   Coulomb (SR)   Coul. recip.
    2.83917e+04    1.22357e+05   -7.50209e+03   -9.39554e+05    5.26386e+03
      Potential    Kinetic En.   Total Energy  Conserved En.    Temperature
   -7.81413e+05    1.37198e+05   -6.44215e+05    2.46116e+07    2.98777e+02
 Pres. DC (bar) Pressure (bar)   Constr. rmsd
   -2.23093e+02   -1.17437e+02    0.00000e+00

           Step           Time
      344665000   689330.00000

   Energies (kJ/mol)
        G96Bond       G96Angle    Proper Dih.  Improper Dih.          LJ-14
    2.46914e+03    3.49613e+03    2.80704e+03    1.10003e+03   -3.15136e+02
     Coulomb-14        LJ (SR)  Disper. corr.   Coulomb (SR)   Coul. recip.
    2.85758e+04    1.24858e+05   -7.54688e+03   -9.44218e+05    5.17197e+03
      Potential    Kinetic En.   Total Energy  Conserved En.    Temperature
   -7.83602e+05    1.37701e+05   -6.45901e+05    2.46119e+07    2.99872e+02
 Pres. DC (bar) Pressure (bar)   Constr. rmsd
   -2.25762e+02    2.39857e+02    0.00000e+00

           Step           Time
      344670000   689340.00000

   Energies (kJ/mol)
        G96Bond       G96Angle    Proper Dih.  Improper Dih.          LJ-14
    2.39685e+03    3.69600e+03    2.58764e+03    1.11407e+03   -2.96581e+02
     Coulomb-14        LJ (SR)  Disper. corr.   Coulomb (SR)   Coul. recip.
    2.82041e+04    1.24478e+05   -7.45668e+03   -9.40703e+05    5.31548e+03
      Potential    Kinetic En.   Total Energy  Conserved En.    Temperature
   -7.80664e+05    1.38272e+05   -6.42393e+05    2.46124e+07    3.01115e+02
 Pres. DC (bar) Pressure (bar)   Constr. rmsd
   -2.20404e+02    2.19755e+01    0.00000e+00

           Step           Time
      344675000   689350.00000

   Energies (kJ/mol)
        G96Bond       G96Angle    Proper Dih.  Improper Dih.          LJ-14
    2.38138e+03    3.67585e+03    2.80265e+03    1.10411e+03   -3.83156e+02
     Coulomb-14        LJ (SR)  Disper. corr.   Coulomb (SR)   Coul. recip.
    2.84325e+04    1.23947e+05   -7.43866e+03   -9.41393e+05    5.21427e+03
      Potential    Kinetic En.   Total Energy  Conserved En.    Temperature
   -7.81657e+05    1.37416e+05   -6.44241e+05    2.46127e+07    2.99252e+02
 Pres. DC (bar) Pressure (bar)   Constr. rmsd
   -2.19341e+02   -1.83940e+02    0.00000e+00

           Step           Time
      344680000   689360.00000

   Energies (kJ/mol)
        G96Bond       G96Angle    Proper Dih.  Improper Dih.          LJ-14
    2.46004e+03    3.87757e+03    2.64395e+03    1.12261e+03   -3.01558e+02
     Coulomb-14        LJ (SR)  Disper. corr.   Coulomb (SR)   Coul. recip.
    2.83878e+04    1.24097e+05   -7.47518e+03   -9.40818e+05    5.25088e+03
      Potential    Kinetic En.   Total Energy  Conserved En.    Temperature
   -7.80755e+05    1.38609e+05   -6.42146e+05    2.46132e+07    3.01850e+02
 Pres. DC (bar) Pressure (bar)   Constr. rmsd
   -2.21498e+02   -5.21694e+01    0.00000e+00

           Step           Time
      344685000   689370.00000

   Energies (kJ/mol)
        G96Bond       G96Angle    Proper Dih.  Improper Dih.          LJ-14
    2.31195e+03    3.75542e+03    2.67869e+03    1.15368e+03   -3.23400e+02
     Coulomb-14        LJ (SR)  Disper. corr.   Coulomb (SR)   Coul. recip.
    2.86404e+04    1.23091e+05   -7.45892e+03   -9.40563e+05    5.20779e+03
      Potential    Kinetic En.   Total Energy  Conserved En.    Temperature
   -7.81507e+05    1.36649e+05   -6.44857e+05    2.46137e+07    2.97582e+02
 Pres. DC (bar) Pressure (bar)   Constr. rmsd
   -2.20537e+02   -1.03097e+02    0.00000e+00

           Step           Time
      344690000   689380.00000

   Energies (kJ/mol)
        G96Bond       G96Angle    Proper Dih.  Improper Dih.          LJ-14
    2.35111e+03    3.64770e+03    2.79719e+03    1.13737e+03   -3.36282e+02
     Coulomb-14        LJ (SR)  Disper. corr.   Coulomb (SR)   Coul. recip.
    2.85929e+04    1.24153e+05   -7.49192e+03   -9.41831e+05    5.09615e+03
      Potential    Kinetic En.   Total Energy  Conserved En.    Temperature
   -7.81883e+05    1.36955e+05   -6.44928e+05    2.46138e+07    2.98248e+02
 Pres. DC (bar) Pressure (bar)   Constr. rmsd
   -2.22490e+02    7.44747e+01    0.00000e+00

           Step           Time
      344695000   689390.00000

   Energies (kJ/mol)
        G96Bond       G96Angle    Proper Dih.  Improper Dih.          LJ-14
    2.41430e+03    3.78874e+03    2.73542e+03    1.11548e+03   -3.51628e+02
     Coulomb-14        LJ (SR)  Disper. corr.   Coulomb (SR)   Coul. recip.
    2.83920e+04    1.22828e+05   -7.45049e+03   -9.38997e+05    5.28958e+03
      Potential    Kinetic En.   Total Energy  Conserved En.    Temperature
   -7.80235e+05    1.38585e+05   -6.41650e+05    2.46140e+07    3.01797e+02
 Pres. DC (bar) Pressure (bar)   Constr. rmsd
   -2.20039e+02   -1.17180e+02    0.00000e+00

           Step           Time
      344700000   689400.00000

   Energies (kJ/mol)
        G96Bond       G96Angle    Proper Dih.  Improper Dih.          LJ-14
    2.28554e+03    3.82796e+03    2.75180e+03    1.10701e+03   -2.92389e+02
     Coulomb-14        LJ (SR)  Disper. corr.   Coulomb (SR)   Coul. recip.
    2.82497e+04    1.22864e+05   -7.45775e+03   -9.39188e+05    5.28040e+03
      Potential    Kinetic En.   Total Energy  Conserved En.    Temperature
   -7.80572e+05    1.38671e+05   -6.41902e+05    2.46144e+07    3.01984e+02
 Pres. DC (bar) Pressure (bar)   Constr. rmsd
   -2.20467e+02   -8.97318e+01    0.00000e+00

           Step           Time
      344705000   689410.00000

   Energies (kJ/mol)
        G96Bond       G96Angle    Proper Dih.  Improper Dih.          LJ-14
    2.39771e+03    3.77453e+03    2.68434e+03    1.10365e+03   -2.91497e+02
     Coulomb-14        LJ (SR)  Disper. corr.   Coulomb (SR)   Coul. recip.
    2.83580e+04    1.26621e+05   -7.46969e+03   -9.44211e+05    5.32340e+03
      Potential    Kinetic En.   Total Energy  Conserved En.    Temperature
   -7.81710e+05    1.37095e+05   -6.44614e+05    2.46148e+07    2.98553e+02
 Pres. DC (bar) Pressure (bar)   Constr. rmsd
   -2.21173e+02    2.65604e+02    0.00000e+00

           Step           Time
      344710000   689420.00000

   Energies (kJ/mol)
        G96Bond       G96Angle    Proper Dih.  Improper Dih.          LJ-14
    2.46677e+03    3.66261e+03    2.67863e+03    1.03094e+03   -2.26457e+02
     Coulomb-14        LJ (SR)  Disper. corr.   Coulomb (SR)   Coul. recip.
    2.86732e+04    1.21694e+05   -7.35289e+03   -9.36236e+05    5.27457e+03
      Potential    Kinetic En.   Total Energy  Conserved En.    Temperature
   -7.78335e+05    1.37156e+05   -6.41179e+05    2.46151e+07    2.98684e+02
 Pres. DC (bar) Pressure (bar)   Constr. rmsd
   -2.14318e+02   -2.33193e+02    0.00000e+00

           Step           Time
      344715000   689430.00000

   Energies (kJ/mol)
        G96Bond       G96Angle    Proper Dih.  Improper Dih.          LJ-14
    2.46746e+03    3.76590e+03    2.74644e+03    1.10783e+03   -2.74048e+02
     Coulomb-14        LJ (SR)  Disper. corr.   Coulomb (SR)   Coul. recip.
    2.83822e+04    1.22066e+05   -7.50023e+03   -9.38294e+05    5.26214e+03
      Potential    Kinetic En.   Total Energy  Conserved En.    Temperature
   -7.80271e+05    1.38144e+05   -6.42127e+05    2.46157e+07    3.00837e+02
 Pres. DC (bar) Pressure (bar)   Constr. rmsd
   -2.22983e+02   -1.90590e+01    0.00000e+00

           Step           Time
      344720000   689440.00000

   Energies (kJ/mol)
        G96Bond       G96Angle    Proper Dih.  Improper Dih.          LJ-14
    2.39011e+03    3.87536e+03    2.76472e+03    1.05528e+03   -3.74283e+02
     Coulomb-14        LJ (SR)  Disper. corr.   Coulomb (SR)   Coul. recip.
    2.83967e+04    1.25300e+05   -7.47335e+03   -9.42838e+05    5.20593e+03
      Potential    Kinetic En.   Total Energy  Conserved En.    Temperature
   -7.81697e+05    1.37513e+05   -6.44184e+05    2.46160e+07    2.99463e+02
 Pres. DC (bar) Pressure (bar)   Constr. rmsd
   -2.21390e+02    3.83476e+01    0.00000e+00

           Step           Time
      344725000   689450.00000

   Energies (kJ/mol)
        G96Bond       G96Angle    Proper Dih.  Improper Dih.          LJ-14
    2.33510e+03    3.77350e+03    2.75392e+03    1.08582e+03   -2.66809e+02
     Coulomb-14        LJ (SR)  Disper. corr.   Coulomb (SR)   Coul. recip.
    2.86518e+04    1.25549e+05   -7.48518e+03   -9.42915e+05    5.26279e+03
      Potential    Kinetic En.   Total Energy  Conserved En.    Temperature
   -7.81255e+05    1.38041e+05   -6.43215e+05    2.46162e+07    3.00612e+02
 Pres. DC (bar) Pressure (bar)   Constr. rmsd
   -2.22090e+02    2.71967e+02    0.00000e+00

           Step           Time
      344730000   689460.00000

   Energies (kJ/mol)
        G96Bond       G96Angle    Proper Dih.  Improper Dih.          LJ-14
    2.32571e+03    3.67124e+03    2.72860e+03    1.03432e+03   -2.25981e+02
     Coulomb-14        LJ (SR)  Disper. corr.   Coulomb (SR)   Coul. recip.
    2.89118e+04    1.24255e+05   -7.45536e+03   -9.41158e+05    5.22999e+03
      Potential    Kinetic En.   Total Energy  Conserved En.    Temperature
   -7.80683e+05    1.37581e+05   -6.43102e+05    2.46163e+07    2.99610e+02
 Pres. DC (bar) Pressure (bar)   Constr. rmsd
   -2.20326e+02    8.04855e-01    0.00000e+00

           Step           Time
      344735000   689470.00000

   Energies (kJ/mol)
        G96Bond       G96Angle    Proper Dih.  Improper Dih.          LJ-14
    2.26618e+03    3.68190e+03    2.76382e+03    1.07569e+03   -3.10571e+02
     Coulomb-14        LJ (SR)  Disper. corr.   Coulomb (SR)   Coul. recip.
    2.84992e+04    1.22893e+05   -7.47720e+03   -9.39873e+05    5.26150e+03
      Potential    Kinetic En.   Total Energy  Conserved En.    Temperature
   -7.81220e+05    1.37029e+05   -6.44191e+05    2.46167e+07    2.98409e+02
 Pres. DC (bar) Pressure (bar)   Constr. rmsd
   -2.21617e+02   -1.03689e+02    0.00000e+00

           Step           Time
      344740000   689480.00000

   Energies (kJ/mol)
        G96Bond       G96Angle    Proper Dih.  Improper Dih.          LJ-14
    2.43429e+03    3.59939e+03    2.84458e+03    1.14469e+03   -3.22328e+02
     Coulomb-14        LJ (SR)  Disper. corr.   Coulomb (SR)   Coul. recip.
    2.85590e+04    1.24056e+05   -7.46547e+03   -9.41498e+05    5.28938e+03
      Potential    Kinetic En.   Total Energy  Conserved En.    Temperature
   -7.81359e+05    1.37700e+05   -6.43659e+05    2.46170e+07    2.99870e+02
 Pres. DC (bar) Pressure (bar)   Constr. rmsd
   -2.20924e+02    6.68293e+01    0.00000e+00

           Step           Time
      344745000   689490.00000

   Energies (kJ/mol)
        G96Bond       G96Angle    Proper Dih.  Improper Dih.          LJ-14
    2.23777e+03    3.66768e+03    2.76685e+03    1.02464e+03   -2.81661e+02
     Coulomb-14        LJ (SR)  Disper. corr.   Coulomb (SR)   Coul. recip.
    2.86327e+04    1.24574e+05   -7.50757e+03   -9.42403e+05    5.29297e+03
      Potential    Kinetic En.   Total Energy  Conserved En.    Temperature
   -7.81996e+05    1.37618e+05   -6.44378e+05    2.46173e+07    2.99691e+02
 Pres. DC (bar) Pressure (bar)   Constr. rmsd
   -2.23419e+02    1.66347e+02    0.00000e+00

           Step           Time
      344750000   689500.00000

   Energies (kJ/mol)
        G96Bond       G96Angle    Proper Dih.  Improper Dih.          LJ-14
    2.15707e+03    3.75315e+03    2.75071e+03    1.08749e+03   -3.27156e+02
     Coulomb-14        LJ (SR)  Disper. corr.   Coulomb (SR)   Coul. recip.
    2.85784e+04    1.22674e+05   -7.47003e+03   -9.39466e+05    5.26529e+03
      Potential    Kinetic En.   Total Energy  Conserved En.    Temperature
   -7.80997e+05    1.37392e+05   -6.43605e+05    2.46176e+07    2.99199e+02
 Pres. DC (bar) Pressure (bar)   Constr. rmsd
   -2.21193e+02   -3.32522e+01    0.00000e+00

           Step           Time
      344755000   689510.00000

   Energies (kJ/mol)
        G96Bond       G96Angle    Proper Dih.  Improper Dih.          LJ-14
    2.53646e+03    3.72884e+03    2.66711e+03    1.03896e+03   -3.83425e+02
     Coulomb-14        LJ (SR)  Disper. corr.   Coulomb (SR)   Coul. recip.
    2.85138e+04    1.25157e+05   -7.41962e+03   -9.39684e+05    5.31039e+03
      Potential    Kinetic En.   Total Energy  Conserved En.    Temperature
   -7.78534e+05    1.38332e+05   -6.40202e+05    2.46183e+07    3.01247e+02
 Pres. DC (bar) Pressure (bar)   Constr. rmsd
   -2.18221e+02   -1.33618e+01    0.00000e+00

           Step           Time
      344760000   689520.00000

   Energies (kJ/mol)
        G96Bond       G96Angle    Proper Dih.  Improper Dih.          LJ-14
    2.28006e+03    3.90649e+03    2.64148e+03    1.10046e+03   -2.21187e+02
     Coulomb-14        LJ (SR)  Disper. corr.   Coulomb (SR)   Coul. recip.
    2.86649e+04    1.25824e+05   -7.47305e+03   -9.43367e+05    5.17797e+03
      Potential    Kinetic En.   Total Energy  Conserved En.    Temperature
   -7.81466e+05    1.37761e+05   -6.43704e+05    2.46187e+07    3.00004e+02
 Pres. DC (bar) Pressure (bar)   Constr. rmsd
   -2.21372e+02    2.01582e+02    0.00000e+00

           Step           Time
      344765000   689530.00000

   Energies (kJ/mol)
        G96Bond       G96Angle    Proper Dih.  Improper Dih.          LJ-14
    2.25545e+03    3.68217e+03    2.74102e+03    1.06860e+03   -3.64208e+02
     Coulomb-14        LJ (SR)  Disper. corr.   Coulomb (SR)   Coul. recip.
    2.84881e+04    1.25045e+05   -7.46331e+03   -9.41795e+05    5.26942e+03
      Potential    Kinetic En.   Total Energy  Conserved En.    Temperature
   -7.81072e+05    1.37075e+05   -6.43997e+05    2.46188e+07    2.98509e+02
 Pres. DC (bar) Pressure (bar)   Constr. rmsd
   -2.20796e+02    2.18215e+01    0.00000e+00

           Step           Time
      344770000   689540.00000

   Energies (kJ/mol)
        G96Bond       G96Angle    Proper Dih.  Improper Dih.          LJ-14
    2.37045e+03    3.66092e+03    2.80198e+03    1.07067e+03   -2.54512e+02
     Coulomb-14        LJ (SR)  Disper. corr.   Coulomb (SR)   Coul. recip.
    2.86766e+04    1.24152e+05   -7.44666e+03   -9.40181e+05    5.23086e+03
      Potential    Kinetic En.   Total Energy  Conserved En.    Temperature
   -7.79919e+05    1.38072e+05   -6.41847e+05    2.46191e+07    3.00680e+02
 Pres. DC (bar) Pressure (bar)   Constr. rmsd
   -2.19813e+02    8.08174e+01    0.00000e+00

           Step           Time
      344775000   689550.00000

   Energies (kJ/mol)
        G96Bond       G96Angle    Proper Dih.  Improper Dih.          LJ-14
    2.31528e+03    3.55498e+03    2.79010e+03    1.05586e+03   -2.25773e+02
     Coulomb-14        LJ (SR)  Disper. corr.   Coulomb (SR)   Coul. recip.
    2.85189e+04    1.25437e+05   -7.48839e+03   -9.44248e+05    5.20272e+03
      Potential    Kinetic En.   Total Energy  Conserved En.    Temperature
   -7.83088e+05    1.37430e+05   -6.45658e+05    2.46194e+07    2.99281e+02
 Pres. DC (bar) Pressure (bar)   Constr. rmsd
   -2.22280e+02    1.32564e+02    0.00000e+00

           Step           Time
      344780000   689560.00000

   Energies (kJ/mol)
        G96Bond       G96Angle    Proper Dih.  Improper Dih.          LJ-14
    2.41350e+03    3.60982e+03    2.70518e+03    1.03950e+03   -3.50982e+02
     Coulomb-14        LJ (SR)  Disper. corr.   Coulomb (SR)   Coul. recip.
    2.85369e+04    1.22387e+05   -7.41738e+03   -9.37980e+05    5.38731e+03
      Potential    Kinetic En.   Total Energy  Conserved En.    Temperature
   -7.79669e+05    1.38010e+05   -6.41659e+05    2.46198e+07    3.00544e+02
 Pres. DC (bar) Pressure (bar)   Constr. rmsd
   -2.18090e+02   -3.16824e+02    0.00000e+00

           Step           Time
      344785000   689570.00000

   Energies (kJ/mol)
        G96Bond       G96Angle    Proper Dih.  Improper Dih.          LJ-14
    2.31104e+03    3.76907e+03    2.74113e+03    1.11824e+03   -3.42426e+02
     Coulomb-14        LJ (SR)  Disper. corr.   Coulomb (SR)   Coul. recip.
    2.83843e+04    1.24549e+05   -7.46767e+03   -9.42649e+05    5.21572e+03
      Potential    Kinetic En.   Total Energy  Conserved En.    Temperature
   -7.82370e+05    1.38112e+05   -6.44258e+05    2.46201e+07    3.00767e+02
 Pres. DC (bar) Pressure (bar)   Constr. rmsd
   -2.21054e+02   -4.64834e+01    0.00000e+00

           Step           Time
      344790000   689580.00000

   Energies (kJ/mol)
        G96Bond       G96Angle    Proper Dih.  Improper Dih.          LJ-14
    2.34783e+03    3.87410e+03    2.84606e+03    1.11248e+03   -2.89476e+02
     Coulomb-14        LJ (SR)  Disper. corr.   Coulomb (SR)   Coul. recip.
    2.84502e+04    1.23135e+05   -7.45491e+03   -9.39333e+05    5.21907e+03
      Potential    Kinetic En.   Total Energy  Conserved En.    Temperature
   -7.80093e+05    1.38531e+05   -6.41562e+05    2.46204e+07    3.01678e+02
 Pres. DC (bar) Pressure (bar)   Constr. rmsd
   -2.20299e+02   -8.74179e+01    0.00000e+00

           Step           Time
      344795000   689590.00000

   Energies (kJ/mol)
        G96Bond       G96Angle    Proper Dih.  Improper Dih.          LJ-14
    2.37958e+03    3.67368e+03    2.72975e+03    1.12063e+03   -3.19903e+02
     Coulomb-14        LJ (SR)  Disper. corr.   Coulomb (SR)   Coul. recip.
    2.85502e+04    1.24659e+05   -7.46152e+03   -9.43792e+05    5.20550e+03
      Potential    Kinetic En.   Total Energy  Conserved En.    Temperature
   -7.83255e+05    1.37795e+05   -6.45460e+05    2.46206e+07    3.00077e+02
 Pres. DC (bar) Pressure (bar)   Constr. rmsd
   -2.20690e+02   -6.85138e+01    0.00000e+00

           Step           Time
      344800000   689600.00000

   Energies (kJ/mol)
        G96Bond       G96Angle    Proper Dih.  Improper Dih.          LJ-14
    2.38489e+03    3.81943e+03    2.71205e+03    1.14755e+03   -2.42996e+02
     Coulomb-14        LJ (SR)  Disper. corr.   Coulomb (SR)   Coul. recip.
    2.85240e+04    1.23787e+05   -7.47321e+03   -9.41878e+05    5.39737e+03
      Potential    Kinetic En.   Total Energy  Conserved En.    Temperature
   -7.81822e+05    1.38442e+05   -6.43380e+05    2.46211e+07    3.01486e+02
 Pres. DC (bar) Pressure (bar)   Constr. rmsd
   -2.21381e+02    2.73617e+01    0.00000e+00

           Step           Time
      344805000   689610.00000

   Energies (kJ/mol)
        G96Bond       G96Angle    Proper Dih.  Improper Dih.          LJ-14
    2.38724e+03    3.68624e+03    2.80207e+03    9.91675e+02   -3.53424e+02
     Coulomb-14        LJ (SR)  Disper. corr.   Coulomb (SR)   Coul. recip.
    2.85951e+04    1.21315e+05   -7.44250e+03   -9.38211e+05    5.31709e+03
      Potential    Kinetic En.   Total Energy  Conserved En.    Temperature
   -7.80912e+05    1.38509e+05   -6.42404e+05    2.46216e+07    3.01631e+02
 Pres. DC (bar) Pressure (bar)   Constr. rmsd
   -2.19568e+02   -3.80856e+02    0.00000e+00

           Step           Time
      344810000   689620.00000

   Energies (kJ/mol)
        G96Bond       G96Angle    Proper Dih.  Improper Dih.          LJ-14
    2.29460e+03    3.81840e+03    2.67521e+03    1.06575e+03   -3.38597e+02
     Coulomb-14        LJ (SR)  Disper. corr.   Coulomb (SR)   Coul. recip.
    2.86181e+04    1.23615e+05   -7.47217e+03   -9.41068e+05    5.21291e+03
      Potential    Kinetic En.   Total Energy  Conserved En.    Temperature
   -7.81579e+05    1.37695e+05   -6.43884e+05    2.46218e+07    2.99859e+02
 Pres. DC (bar) Pressure (bar)   Constr. rmsd
   -2.21320e+02   -6.02182e+01    0.00000e+00

           Step           Time
      344815000   689630.00000

   Energies (kJ/mol)
        G96Bond       G96Angle    Proper Dih.  Improper Dih.          LJ-14
    2.34057e+03    3.80555e+03    2.71091e+03    1.08759e+03   -3.08983e+02
     Coulomb-14        LJ (SR)  Disper. corr.   Coulomb (SR)   Coul. recip.
    2.85174e+04    1.22931e+05   -7.39138e+03   -9.38858e+05    5.26150e+03
      Potential    Kinetic En.   Total Energy  Conserved En.    Temperature
   -7.79903e+05    1.37355e+05   -6.42548e+05    2.46222e+07    2.99119e+02
 Pres. DC (bar) Pressure (bar)   Constr. rmsd
   -2.16565e+02   -1.83756e+02    0.00000e+00

           Step           Time
      344820000   689640.00000

   Energies (kJ/mol)
        G96Bond       G96Angle    Proper Dih.  Improper Dih.          LJ-14
    2.34145e+03    3.85238e+03    2.79941e+03    1.16091e+03   -3.26876e+02
     Coulomb-14        LJ (SR)  Disper. corr.   Coulomb (SR)   Coul. recip.
    2.83516e+04    1.25341e+05   -7.45754e+03   -9.42250e+05    5.19839e+03
      Potential    Kinetic En.   Total Energy  Conserved En.    Temperature
   -7.80989e+05    1.37167e+05   -6.43822e+05    2.46228e+07    2.98710e+02
 Pres. DC (bar) Pressure (bar)   Constr. rmsd
   -2.20455e+02    1.03907e+02    0.00000e+00

           Step           Time
      344825000   689650.00000

   Energies (kJ/mol)
        G96Bond       G96Angle    Proper Dih.  Improper Dih.          LJ-14
    2.28027e+03    3.75836e+03    2.77715e+03    1.09364e+03   -3.82442e+02
     Coulomb-14        LJ (SR)  Disper. corr.   Coulomb (SR)   Coul. recip.
    2.84478e+04    1.23157e+05   -7.43842e+03   -9.40305e+05    5.33038e+03
      Potential    Kinetic En.   Total Energy  Conserved En.    Temperature
   -7.81281e+05    1.37002e+05   -6.44278e+05    2.46231e+07    2.98351e+02
 Pres. DC (bar) Pressure (bar)   Constr. rmsd
   -2.19327e+02   -1.35895e+02    0.00000e+00

           Step           Time
      344830000   689660.00000

   Energies (kJ/mol)
        G96Bond       G96Angle    Proper Dih.  Improper Dih.          LJ-14
    2.35217e+03    3.71613e+03    2.73018e+03    1.00364e+03   -2.93857e+02
     Coulomb-14        LJ (SR)  Disper. corr.   Coulomb (SR)   Coul. recip.
    2.85437e+04    1.24108e+05   -7.48175e+03   -9.41605e+05    5.15832e+03
      Potential    Kinetic En.   Total Energy  Conserved En.    Temperature
   -7.81768e+05    1.37566e+05   -6.44202e+05    2.46234e+07    2.99577e+02
 Pres. DC (bar) Pressure (bar)   Constr. rmsd
   -2.21887e+02    2.16352e+01    0.00000e+00

           Step           Time
      344835000   689670.00000

   Energies (kJ/mol)
        G96Bond       G96Angle    Proper Dih.  Improper Dih.          LJ-14
    2.38858e+03    3.60035e+03    2.70912e+03    1.08761e+03   -2.97344e+02
     Coulomb-14        LJ (SR)  Disper. corr.   Coulomb (SR)   Coul. recip.
    2.85393e+04    1.23751e+05   -7.50007e+03   -9.41808e+05    5.20053e+03
      Potential    Kinetic En.   Total Energy  Conserved En.    Temperature
   -7.82329e+05    1.36933e+05   -6.45396e+05    2.46240e+07    2.98200e+02
 Pres. DC (bar) Pressure (bar)   Constr. rmsd
   -2.22974e+02    4.01737e+01    0.00000e+00

           Step           Time
      344840000   689680.00000

   Energies (kJ/mol)
        G96Bond       G96Angle    Proper Dih.  Improper Dih.          LJ-14
    2.43462e+03    3.58249e+03    2.83330e+03    1.11068e+03   -3.14485e+02
     Coulomb-14        LJ (SR)  Disper. corr.   Coulomb (SR)   Coul. recip.
    2.85496e+04    1.22245e+05   -7.38043e+03   -9.36264e+05    5.21854e+03
      Potential    Kinetic En.   Total Energy  Conserved En.    Temperature
   -7.77985e+05    1.37131e+05   -6.40854e+05    2.46245e+07    2.98630e+02
 Pres. DC (bar) Pressure (bar)   Constr. rmsd
   -2.15925e+02   -2.28076e+02    0.00000e+00

           Step           Time
      344845000   689690.00000

   Energies (kJ/mol)
        G96Bond       G96Angle    Proper Dih.  Improper Dih.          LJ-14
    2.32422e+03    3.93216e+03    2.79155e+03    1.14144e+03   -3.30254e+02
     Coulomb-14        LJ (SR)  Disper. corr.   Coulomb (SR)   Coul. recip.
    2.83674e+04    1.22245e+05   -7.43629e+03   -9.37489e+05    5.35524e+03
      Potential    Kinetic En.   Total Energy  Conserved En.    Temperature
   -7.79098e+05    1.37614e+05   -6.41484e+05    2.46251e+07    2.99683e+02
 Pres. DC (bar) Pressure (bar)   Constr. rmsd
   -2.19202e+02   -1.14260e+02    0.00000e+00

           Step           Time
      344850000   689700.00000

   Energies (kJ/mol)
        G96Bond       G96Angle    Proper Dih.  Improper Dih.          LJ-14
    2.49080e+03    3.61339e+03    2.75004e+03    1.03802e+03   -2.71747e+02
     Coulomb-14        LJ (SR)  Disper. corr.   Coulomb (SR)   Coul. recip.
    2.86126e+04    1.22952e+05   -7.41026e+03   -9.38453e+05    5.23042e+03
      Potential    Kinetic En.   Total Energy  Conserved En.    Temperature
   -7.79447e+05    1.36911e+05   -6.42537e+05    2.46255e+07    2.98151e+02
 Pres. DC (bar) Pressure (bar)   Constr. rmsd
   -2.17672e+02   -1.94001e+02    0.00000e+00

           Step           Time
      344855000   689710.00000

   Energies (kJ/mol)
        G96Bond       G96Angle    Proper Dih.  Improper Dih.          LJ-14
    2.25900e+03    3.78633e+03    2.81248e+03    1.10496e+03   -2.25370e+02
     Coulomb-14        LJ (SR)  Disper. corr.   Coulomb (SR)   Coul. recip.
    2.87355e+04    1.23357e+05   -7.42467e+03   -9.39740e+05    5.19319e+03
      Potential    Kinetic En.   Total Energy  Conserved En.    Temperature
   -7.80142e+05    1.38974e+05   -6.41168e+05    2.46259e+07    3.02644e+02
 Pres. DC (bar) Pressure (bar)   Constr. rmsd
   -2.18518e+02    5.36188e+01    0.00000e+00

           Step           Time
      344860000   689720.00000

   Energies (kJ/mol)
        G96Bond       G96Angle    Proper Dih.  Improper Dih.          LJ-14
    2.34893e+03    3.80441e+03    2.88788e+03    1.13489e+03   -3.18822e+02
     Coulomb-14        LJ (SR)  Disper. corr.   Coulomb (SR)   Coul. recip.
    2.86450e+04    1.23280e+05   -7.46000e+03   -9.40379e+05    5.26032e+03
      Potential    Kinetic En.   Total Energy  Conserved En.    Temperature
   -7.80796e+05    1.38085e+05   -6.42711e+05    2.46261e+07    3.00708e+02
 Pres. DC (bar) Pressure (bar)   Constr. rmsd
   -2.20600e+02   -1.77856e+02    0.00000e+00

           Step           Time
      344865000   689730.00000

   Energies (kJ/mol)
        G96Bond       G96Angle    Proper Dih.  Improper Dih.          LJ-14
    2.28004e+03    3.86540e+03    2.65705e+03    1.07989e+03   -3.11543e+02
     Coulomb-14        LJ (SR)  Disper. corr.   Coulomb (SR)   Coul. recip.
    2.86504e+04    1.22762e+05   -7.41989e+03   -9.38919e+05    5.26649e+03
      Potential    Kinetic En.   Total Energy  Conserved En.    Temperature
   -7.80089e+05    1.37734e+05   -6.42356e+05    2.46263e+07    2.99943e+02
 Pres. DC (bar) Pressure (bar)   Constr. rmsd
   -2.18237e+02   -1.91319e+02    0.00000e+00

           Step           Time
      344870000   689740.00000

   Energies (kJ/mol)
        G96Bond       G96Angle    Proper Dih.  Improper Dih.          LJ-14
    2.42800e+03    3.55293e+03    2.79555e+03    1.11551e+03   -3.12176e+02
     Coulomb-14        LJ (SR)  Disper. corr.   Coulomb (SR)   Coul. recip.
    2.85751e+04    1.24654e+05   -7.50712e+03   -9.42232e+05    5.22385e+03
      Potential    Kinetic En.   Total Energy  Conserved En.    Temperature
   -7.81706e+05    1.38813e+05   -6.42894e+05    2.46268e+07    3.02293e+02
 Pres. DC (bar) Pressure (bar)   Constr. rmsd
   -2.23392e+02    2.01279e+02    0.00000e+00

           Step           Time
      344875000   689750.00000

   Energies (kJ/mol)
        G96Bond       G96Angle    Proper Dih.  Improper Dih.          LJ-14
    2.41739e+03    3.77106e+03    2.77555e+03    1.10129e+03   -3.08798e+02
     Coulomb-14        LJ (SR)  Disper. corr.   Coulomb (SR)   Coul. recip.
    2.84821e+04    1.24680e+05   -7.47827e+03   -9.43363e+05    5.24031e+03
      Potential    Kinetic En.   Total Energy  Conserved En.    Temperature
   -7.82683e+05    1.38603e+05   -6.44080e+05    2.46274e+07    3.01836e+02
 Pres. DC (bar) Pressure (bar)   Constr. rmsd
   -2.21681e+02   -3.66608e+00    0.00000e+00

           Step           Time
      344880000   689760.00000

   Energies (kJ/mol)
        G96Bond       G96Angle    Proper Dih.  Improper Dih.          LJ-14
    2.34770e+03    3.83859e+03    2.69069e+03    1.08873e+03   -3.05265e+02
     Coulomb-14        LJ (SR)  Disper. corr.   Coulomb (SR)   Coul. recip.
    2.85228e+04    1.24453e+05   -7.47636e+03   -9.41544e+05    5.28711e+03
      Potential    Kinetic En.   Total Energy  Conserved En.    Temperature
   -7.81097e+05    1.37529e+05   -6.43568e+05    2.46280e+07    2.99497e+02
 Pres. DC (bar) Pressure (bar)   Constr. rmsd
   -2.21568e+02    6.42323e+01    0.00000e+00

           Step           Time
      344885000   689770.00000

   Energies (kJ/mol)
        G96Bond       G96Angle    Proper Dih.  Improper Dih.          LJ-14
    2.30891e+03    3.66011e+03    2.67895e+03    1.10298e+03   -2.73139e+02
     Coulomb-14        LJ (SR)  Disper. corr.   Coulomb (SR)   Coul. recip.
    2.86703e+04    1.24234e+05   -7.50252e+03   -9.42376e+05    5.20495e+03
      Potential    Kinetic En.   Total Energy  Conserved En.    Temperature
   -7.82292e+05    1.37438e+05   -6.44854e+05    2.46282e+07    2.99299e+02
 Pres. DC (bar) Pressure (bar)   Constr. rmsd
   -2.23119e+02    9.80361e+01    0.00000e+00

           Step           Time
      344890000   689780.00000

   Energies (kJ/mol)
        G96Bond       G96Angle    Proper Dih.  Improper Dih.          LJ-14
    2.33326e+03    3.64240e+03    2.72725e+03    1.01795e+03   -3.25065e+02
     Coulomb-14        LJ (SR)  Disper. corr.   Coulomb (SR)   Coul. recip.
    2.84405e+04    1.27062e+05   -7.52065e+03   -9.46153e+05    5.23451e+03
      Potential    Kinetic En.   Total Energy  Conserved En.    Temperature
   -7.83541e+05    1.37628e+05   -6.45913e+05    2.46287e+07    2.99712e+02
 Pres. DC (bar) Pressure (bar)   Constr. rmsd
   -2.24197e+02    3.40508e+02    0.00000e+00

           Step           Time
      344895000   689790.00000

   Energies (kJ/mol)
        G96Bond       G96Angle    Proper Dih.  Improper Dih.          LJ-14
    2.36805e+03    3.81290e+03    2.76476e+03    1.03364e+03   -3.56104e+02
     Coulomb-14        LJ (SR)  Disper. corr.   Coulomb (SR)   Coul. recip.
    2.85974e+04    1.23308e+05   -7.46190e+03   -9.40482e+05    5.14820e+03
      Potential    Kinetic En.   Total Energy  Conserved En.    Temperature
   -7.81268e+05    1.38028e+05   -6.43240e+05    2.46294e+07    3.00584e+02
 Pres. DC (bar) Pressure (bar)   Constr. rmsd
   -2.20712e+02   -1.45953e+02    0.00000e+00

           Step           Time
      344900000   689800.00000

   Energies (kJ/mol)
        G96Bond       G96Angle    Proper Dih.  Improper Dih.          LJ-14
    2.50233e+03    3.65394e+03    2.78421e+03    1.08271e+03   -2.85023e+02
     Coulomb-14        LJ (SR)  Disper. corr.   Coulomb (SR)   Coul. recip.
    2.84971e+04    1.23021e+05   -7.45146e+03   -9.40078e+05    5.24264e+03
      Potential    Kinetic En.   Total Energy  Conserved En.    Temperature
   -7.81031e+05    1.37120e+05   -6.43911e+05    2.46297e+07    2.98607e+02
 Pres. DC (bar) Pressure (bar)   Constr. rmsd
   -2.20096e+02   -7.25503e+01    0.00000e+00

           Step           Time
      344905000   689810.00000

   Energies (kJ/mol)
        G96Bond       G96Angle    Proper Dih.  Improper Dih.          LJ-14
    2.41884e+03    3.79285e+03    2.82529e+03    1.04708e+03   -2.99750e+02
     Coulomb-14        LJ (SR)  Disper. corr.   Coulomb (SR)   Coul. recip.
    2.84864e+04    1.24633e+05   -7.48964e+03   -9.41738e+05    5.27368e+03
      Potential    Kinetic En.   Total Energy  Conserved En.    Temperature
   -7.81051e+05    1.37640e+05   -6.43411e+05    2.46298e+07    2.99738e+02
 Pres. DC (bar) Pressure (bar)   Constr. rmsd
   -2.22354e+02    1.13039e+02    0.00000e+00

           Step           Time
      344910000   689820.00000

   Energies (kJ/mol)
        G96Bond       G96Angle    Proper Dih.  Improper Dih.          LJ-14
    2.39205e+03    3.72422e+03    2.80040e+03    1.02973e+03   -3.14871e+02
     Coulomb-14        LJ (SR)  Disper. corr.   Coulomb (SR)   Coul. recip.
    2.86391e+04    1.24988e+05   -7.49357e+03   -9.43004e+05    5.17435e+03
      Potential    Kinetic En.   Total Energy  Conserved En.    Temperature
   -7.82064e+05    1.38154e+05   -6.43910e+05    2.46302e+07    3.00859e+02
 Pres. DC (bar) Pressure (bar)   Constr. rmsd
   -2.22587e+02    1.60578e+02    0.00000e+00

           Step           Time
      344915000   689830.00000

   Energies (kJ/mol)
        G96Bond       G96Angle    Proper Dih.  Improper Dih.          LJ-14
    2.24448e+03    3.73857e+03    2.77677e+03    1.14506e+03   -2.84312e+02
     Coulomb-14        LJ (SR)  Disper. corr.   Coulomb (SR)   Coul. recip.
    2.85481e+04    1.22993e+05   -7.45074e+03   -9.38421e+05    5.21830e+03
      Potential    Kinetic En.   Total Energy  Conserved En.    Temperature
   -7.79492e+05    1.37560e+05   -6.41933e+05    2.46304e+07    2.99564e+02
 Pres. DC (bar) Pressure (bar)   Constr. rmsd
   -2.20053e+02   -6.62462e+01    0.00000e+00

           Step           Time
      344920000   689840.00000

   Energies (kJ/mol)
        G96Bond       G96Angle    Proper Dih.  Improper Dih.          LJ-14
    2.37277e+03    3.69626e+03    2.68311e+03    1.12911e+03   -3.29658e+02
     Coulomb-14        LJ (SR)  Disper. corr.   Coulomb (SR)   Coul. recip.
    2.84200e+04    1.21583e+05   -7.38758e+03   -9.38855e+05    5.25055e+03
      Potential    Kinetic En.   Total Energy  Conserved En.    Temperature
   -7.81437e+05    1.37369e+05   -6.44068e+05    2.46312e+07    2.99149e+02
 Pres. DC (bar) Pressure (bar)   Constr. rmsd
   -2.16343e+02   -3.58599e+02    0.00000e+00

           Step           Time
      344925000   689850.00000

   Energies (kJ/mol)
        G96Bond       G96Angle    Proper Dih.  Improper Dih.          LJ-14
    2.27498e+03    3.76847e+03    2.69081e+03    1.14771e+03   -3.64210e+02
     Coulomb-14        LJ (SR)  Disper. corr.   Coulomb (SR)   Coul. recip.
    2.83667e+04    1.24600e+05   -7.46256e+03   -9.42632e+05    5.22835e+03
      Potential    Kinetic En.   Total Energy  Conserved En.    Temperature
   -7.82381e+05    1.38255e+05   -6.44126e+05    2.46313e+07    3.01079e+02
 Pres. DC (bar) Pressure (bar)   Constr. rmsd
   -2.20751e+02    5.20317e+00    0.00000e+00

           Step           Time
      344930000   689860.00000

   Energies (kJ/mol)
        G96Bond       G96Angle    Proper Dih.  Improper Dih.          LJ-14
    2.34417e+03    3.67097e+03    2.84371e+03    1.10861e+03   -3.99000e+02
     Coulomb-14        LJ (SR)  Disper. corr.   Coulomb (SR)   Coul. recip.
    2.83581e+04    1.24551e+05   -7.46945e+03   -9.42213e+05    5.28730e+03
      Potential    Kinetic En.   Total Energy  Conserved En.    Temperature
   -7.81918e+05    1.38378e+05   -6.43540e+05    2.46319e+07    3.01347e+02
 Pres. DC (bar) Pressure (bar)   Constr. rmsd
   -2.21159e+02   -9.08564e-01    0.00000e+00

           Step           Time
      344935000   689870.00000

   Energies (kJ/mol)
        G96Bond       G96Angle    Proper Dih.  Improper Dih.          LJ-14
    2.29633e+03    3.64304e+03    2.78500e+03    1.09930e+03   -2.90476e+02
     Coulomb-14        LJ (SR)  Disper. corr.   Coulomb (SR)   Coul. recip.
    2.84629e+04    1.25063e+05   -7.49682e+03   -9.42820e+05    5.12630e+03
      Potential    Kinetic En.   Total Energy  Conserved En.    Temperature
   -7.82131e+05    1.37131e+05   -6.45000e+05    2.46322e+07    2.98630e+02
 Pres. DC (bar) Pressure (bar)   Constr. rmsd
   -2.22780e+02    2.01680e+02    0.00000e+00

           Step           Time
      344940000   689880.00000

   Energies (kJ/mol)
        G96Bond       G96Angle    Proper Dih.  Improper Dih.          LJ-14
    2.45001e+03    3.69719e+03    2.78777e+03    1.14247e+03   -3.01995e+02
     Coulomb-14        LJ (SR)  Disper. corr.   Coulomb (SR)   Coul. recip.
    2.85210e+04    1.24424e+05   -7.45715e+03   -9.40501e+05    5.34069e+03
      Potential    Kinetic En.   Total Energy  Conserved En.    Temperature
   -7.79897e+05    1.38742e+05   -6.41155e+05    2.46327e+07    3.02139e+02
 Pres. DC (bar) Pressure (bar)   Constr. rmsd
   -2.20432e+02    5.41489e+01    0.00000e+00

           Step           Time
      344945000   689890.00000

   Energies (kJ/mol)
        G96Bond       G96Angle    Proper Dih.  Improper Dih.          LJ-14
    2.40857e+03    3.61529e+03    2.87821e+03    1.09758e+03   -3.26606e+02
     Coulomb-14        LJ (SR)  Disper. corr.   Coulomb (SR)   Coul. recip.
    2.85895e+04    1.23380e+05   -7.45343e+03   -9.40982e+05    5.11489e+03
      Potential    Kinetic En.   Total Energy  Conserved En.    Temperature
   -7.81678e+05    1.37269e+05   -6.44409e+05    2.46333e+07    2.98931e+02
 Pres. DC (bar) Pressure (bar)   Constr. rmsd
   -2.20212e+02   -7.93524e+01    0.00000e+00

           Step           Time
      344950000   689900.00000

   Energies (kJ/mol)
        G96Bond       G96Angle    Proper Dih.  Improper Dih.          LJ-14
    2.35550e+03    3.66240e+03    2.69206e+03    1.04294e+03   -3.46045e+02
     Coulomb-14        LJ (SR)  Disper. corr.   Coulomb (SR)   Coul. recip.
    2.84756e+04    1.23207e+05   -7.43325e+03   -9.39185e+05    5.31478e+03
      Potential    Kinetic En.   Total Energy  Conserved En.    Temperature
   -7.80214e+05    1.37842e+05   -6.42372e+05    2.46336e+07    3.00180e+02
 Pres. DC (bar) Pressure (bar)   Constr. rmsd
   -2.19023e+02   -1.66830e+02    0.00000e+00

           Step           Time
      344955000   689910.00000

   Energies (kJ/mol)
        G96Bond       G96Angle    Proper Dih.  Improper Dih.          LJ-14
    2.31915e+03    3.72229e+03    2.83067e+03    1.13392e+03   -2.66204e+02
     Coulomb-14        LJ (SR)  Disper. corr.   Coulomb (SR)   Coul. recip.
    2.84014e+04    1.23546e+05   -7.50374e+03   -9.40660e+05    5.25523e+03
      Potential    Kinetic En.   Total Energy  Conserved En.    Temperature
   -7.81221e+05    1.37630e+05   -6.43591e+05    2.46340e+07    2.99717e+02
 Pres. DC (bar) Pressure (bar)   Constr. rmsd
   -2.23191e+02    8.18830e+01    0.00000e+00

           Step           Time
      344960000   689920.00000

   Energies (kJ/mol)
        G96Bond       G96Angle    Proper Dih.  Improper Dih.          LJ-14
    2.43680e+03    3.62672e+03    2.73139e+03    1.14529e+03   -2.05656e+02
     Coulomb-14        LJ (SR)  Disper. corr.   Coulomb (SR)   Coul. recip.
    2.85184e+04    1.23469e+05   -7.46994e+03   -9.39984e+05    5.20118e+03
      Potential    Kinetic En.   Total Energy  Conserved En.    Temperature
   -7.80530e+05    1.37009e+05   -6.43521e+05    2.46343e+07    2.98365e+02
 Pres. DC (bar) Pressure (bar)   Constr. rmsd
   -2.21188e+02   -6.66646e+01    0.00000e+00

           Step           Time
      344965000   689930.00000

   Energies (kJ/mol)
        G96Bond       G96Angle    Proper Dih.  Improper Dih.          LJ-14
    2.15988e+03    3.58819e+03    2.83145e+03    1.16861e+03   -2.81625e+02
     Coulomb-14        LJ (SR)  Disper. corr.   Coulomb (SR)   Coul. recip.
    2.85728e+04    1.25690e+05   -7.47512e+03   -9.43110e+05    5.28892e+03
      Potential    Kinetic En.   Total Energy  Conserved En.    Temperature
   -7.81566e+05    1.38080e+05   -6.43486e+05    2.46346e+07    3.00697e+02
 Pres. DC (bar) Pressure (bar)   Constr. rmsd
   -2.21494e+02    2.62153e+02    0.00000e+00

           Step           Time
      344970000   689940.00000

   Energies (kJ/mol)
        G96Bond       G96Angle    Proper Dih.  Improper Dih.          LJ-14
    2.35849e+03    3.79757e+03    2.77395e+03    1.02810e+03   -3.27551e+02
     Coulomb-14        LJ (SR)  Disper. corr.   Coulomb (SR)   Coul. recip.
    2.84420e+04    1.24711e+05   -7.46988e+03   -9.43154e+05    5.19469e+03
      Potential    Kinetic En.   Total Energy  Conserved En.    Temperature
   -7.82646e+05    1.37108e+05   -6.45538e+05    2.46349e+07    2.98580e+02
 Pres. DC (bar) Pressure (bar)   Constr. rmsd
   -2.21184e+02   -5.13976e+01    0.00000e+00

           Step           Time
      344975000   689950.00000

   Energies (kJ/mol)
        G96Bond       G96Angle    Proper Dih.  Improper Dih.          LJ-14
    2.33690e+03    3.76965e+03    2.63332e+03    1.11402e+03   -2.50482e+02
     Coulomb-14        LJ (SR)  Disper. corr.   Coulomb (SR)   Coul. recip.
    2.85992e+04    1.23553e+05   -7.50119e+03   -9.40481e+05    5.26072e+03
      Potential    Kinetic En.   Total Energy  Conserved En.    Temperature
   -7.80965e+05    1.37498e+05   -6.43468e+05    2.46350e+07    2.99429e+02
 Pres. DC (bar) Pressure (bar)   Constr. rmsd
   -2.23040e+02    1.95674e+01    0.00000e+00

           Step           Time
      344980000   689960.00000

   Energies (kJ/mol)
        G96Bond       G96Angle    Proper Dih.  Improper Dih.          LJ-14
    2.37131e+03    3.76984e+03    2.84035e+03    1.08462e+03   -3.60634e+02
     Coulomb-14        LJ (SR)  Disper. corr.   Coulomb (SR)   Coul. recip.
    2.83895e+04    1.25756e+05   -7.45283e+03   -9.44076e+05    5.20394e+03
      Potential    Kinetic En.   Total Energy  Conserved En.    Temperature
   -7.82474e+05    1.36990e+05   -6.45484e+05    2.46353e+07    2.98323e+02
 Pres. DC (bar) Pressure (bar)   Constr. rmsd
   -2.20177e+02    1.01536e+02    0.00000e+00

           Step           Time
      344985000   689970.00000

   Energies (kJ/mol)
        G96Bond       G96Angle    Proper Dih.  Improper Dih.          LJ-14
    2.50740e+03    3.83064e+03    2.67826e+03    1.12124e+03   -2.70528e+02
     Coulomb-14        LJ (SR)  Disper. corr.   Coulomb (SR)   Coul. recip.
    2.83740e+04    1.23476e+05   -7.43510e+03   -9.39683e+05    5.31955e+03
      Potential    Kinetic En.   Total Energy  Conserved En.    Temperature
   -7.80082e+05    1.39318e+05   -6.40763e+05    2.46356e+07    3.03394e+02
 Pres. DC (bar) Pressure (bar)   Constr. rmsd
   -2.19132e+02   -2.07238e+01    0.00000e+00

           Step           Time
      344990000   689980.00000

   Energies (kJ/mol)
        G96Bond       G96Angle    Proper Dih.  Improper Dih.          LJ-14
    2.29452e+03    3.84383e+03    2.69617e+03    9.63946e+02   -2.41279e+02
     Coulomb-14        LJ (SR)  Disper. corr.   Coulomb (SR)   Coul. recip.
    2.84488e+04    1.25305e+05   -7.51236e+03   -9.43279e+05    5.20495e+03
      Potential    Kinetic En.   Total Energy  Conserved En.    Temperature
   -7.82275e+05    1.39002e+05   -6.43273e+05    2.46360e+07    3.02705e+02
 Pres. DC (bar) Pressure (bar)   Constr. rmsd
   -2.23704e+02    2.67231e+02    0.00000e+00

           Step           Time
      344995000   689990.00000

   Energies (kJ/mol)
        G96Bond       G96Angle    Proper Dih.  Improper Dih.          LJ-14
    2.27163e+03    3.65760e+03    2.71759e+03    1.16175e+03   -2.24501e+02
     Coulomb-14        LJ (SR)  Disper. corr.   Coulomb (SR)   Coul. recip.
    2.85484e+04    1.24786e+05   -7.46372e+03   -9.42319e+05    5.30229e+03
      Potential    Kinetic En.   Total Energy  Conserved En.    Temperature
   -7.81562e+05    1.37582e+05   -6.43980e+05    2.46365e+07    2.99613e+02
 Pres. DC (bar) Pressure (bar)   Constr. rmsd
   -2.20820e+02    3.77888e+01    0.00000e+00

           Step           Time
      345000000   690000.00000

   Energies (kJ/mol)
        G96Bond       G96Angle    Proper Dih.  Improper Dih.          LJ-14
    2.57212e+03    3.90169e+03    2.72418e+03    1.07837e+03   -2.64936e+02
     Coulomb-14        LJ (SR)  Disper. corr.   Coulomb (SR)   Coul. recip.
    2.83527e+04    1.21858e+05   -7.45076e+03   -9.37034e+05    5.24731e+03
      Potential    Kinetic En.   Total Energy  Conserved En.    Temperature
   -7.79015e+05    1.36912e+05   -6.42103e+05    2.46371e+07    2.98153e+02
 Pres. DC (bar) Pressure (bar)   Constr. rmsd
   -2.20055e+02   -2.70580e+02    0.00000e+00

           Step           Time
      345005000   690010.00000

   Energies (kJ/mol)
        G96Bond       G96Angle    Proper Dih.  Improper Dih.          LJ-14
    2.33211e+03    3.73709e+03    2.82022e+03    1.20343e+03   -2.90670e+02
     Coulomb-14        LJ (SR)  Disper. corr.   Coulomb (SR)   Coul. recip.
    2.84901e+04    1.23303e+05   -7.45113e+03   -9.39539e+05    5.34624e+03
      Potential    Kinetic En.   Total Energy  Conserved En.    Temperature
   -7.80049e+05    1.39317e+05   -6.40732e+05    2.46376e+07    3.03392e+02
 Pres. DC (bar) Pressure (bar)   Constr. rmsd
   -2.20076e+02   -5.06741e+01    0.00000e+00

           Step           Time
      345010000   690020.00000

   Energies (kJ/mol)
        G96Bond       G96Angle    Proper Dih.  Improper Dih.          LJ-14
    2.40728e+03    3.72048e+03    2.73817e+03    1.15435e+03   -3.17044e+02
     Coulomb-14        LJ (SR)  Disper. corr.   Coulomb (SR)   Coul. recip.
    2.85412e+04    1.23908e+05   -7.46997e+03   -9.40012e+05    5.18895e+03
      Potential    Kinetic En.   Total Energy  Conserved En.    Temperature
   -7.80141e+05    1.37915e+05   -6.42226e+05    2.46381e+07    3.00338e+02
 Pres. DC (bar) Pressure (bar)   Constr. rmsd
   -2.21189e+02    2.47618e+01    0.00000e+00

           Step           Time
      345015000   690030.00000

   Energies (kJ/mol)
        G96Bond       G96Angle    Proper Dih.  Improper Dih.          LJ-14
    2.57799e+03    3.73081e+03    2.73817e+03    1.08366e+03   -2.62362e+02
     Coulomb-14        LJ (SR)  Disper. corr.   Coulomb (SR)   Coul. recip.
    2.85950e+04    1.22305e+05   -7.49071e+03   -9.38653e+05    5.35683e+03
      Potential    Kinetic En.   Total Energy  Conserved En.    Temperature
   -7.80019e+05    1.37311e+05   -6.42708e+05    2.46384e+07    2.99023e+02
 Pres. DC (bar) Pressure (bar)   Constr. rmsd
   -2.22418e+02   -4.25917e+01    0.00000e+00

           Step           Time
      345020000   690040.00000

   Energies (kJ/mol)
        G96Bond       G96Angle    Proper Dih.  Improper Dih.          LJ-14
    2.41443e+03    3.65004e+03    2.84380e+03    1.12393e+03   -3.43477e+02
     Coulomb-14        LJ (SR)  Disper. corr.   Coulomb (SR)   Coul. recip.
    2.84562e+04    1.23786e+05   -7.44144e+03   -9.40069e+05    5.22315e+03
      Potential    Kinetic En.   Total Energy  Conserved En.    Temperature
   -7.80357e+05    1.37527e+05   -6.42829e+05    2.46386e+07    2.99493e+02
 Pres. DC (bar) Pressure (bar)   Constr. rmsd
   -2.19505e+02    5.80078e+01    0.00000e+00

           Step           Time
      345025000   690050.00000

   Energies (kJ/mol)
        G96Bond       G96Angle    Proper Dih.  Improper Dih.          LJ-14
    2.30969e+03    3.66414e+03    2.78388e+03    1.10671e+03   -2.86756e+02
     Coulomb-14        LJ (SR)  Disper. corr.   Coulomb (SR)   Coul. recip.
    2.86886e+04    1.22561e+05   -7.46226e+03   -9.39174e+05    5.26096e+03
      Potential    Kinetic En.   Total Energy  Conserved En.    Temperature
   -7.80547e+05    1.38169e+05   -6.42379e+05    2.46389e+07    3.00891e+02
 Pres. DC (bar) Pressure (bar)   Constr. rmsd
   -2.20733e+02   -1.07644e+02    0.00000e+00

           Step           Time
      345030000   690060.00000

   Energies (kJ/mol)
        G96Bond       G96Angle    Proper Dih.  Improper Dih.          LJ-14
    2.44531e+03    3.71248e+03    2.83623e+03    1.13647e+03   -3.07549e+02
     Coulomb-14        LJ (SR)  Disper. corr.   Coulomb (SR)   Coul. recip.
    2.85739e+04    1.25339e+05   -7.46535e+03   -9.44614e+05    5.41027e+03
      Potential    Kinetic En.   Total Energy  Conserved En.    Temperature
   -7.82933e+05    1.38747e+05   -6.44186e+05    2.46394e+07    3.02149e+02
 Pres. DC (bar) Pressure (bar)   Constr. rmsd
   -2.20916e+02    9.31941e+01    0.00000e+00

           Step           Time
      345035000   690070.00000

   Energies (kJ/mol)
        G96Bond       G96Angle    Proper Dih.  Improper Dih.          LJ-14
    2.33918e+03    3.77304e+03    2.79072e+03    1.18705e+03   -2.97630e+02
     Coulomb-14        LJ (SR)  Disper. corr.   Coulomb (SR)   Coul. recip.
    2.86608e+04    1.24544e+05   -7.47769e+03   -9.40763e+05    5.26141e+03
      Potential    Kinetic En.   Total Energy  Conserved En.    Temperature
   -7.79981e+05    1.38696e+05   -6.41286e+05    2.46394e+07    3.02038e+02
 Pres. DC (bar) Pressure (bar)   Constr. rmsd
   -2.21646e+02    9.78288e+01    0.00000e+00

           Step           Time
      345040000   690080.00000

   Energies (kJ/mol)
        G96Bond       G96Angle    Proper Dih.  Improper Dih.          LJ-14
    2.47071e+03    3.66104e+03    2.84784e+03    1.08668e+03   -2.74873e+02
     Coulomb-14        LJ (SR)  Disper. corr.   Coulomb (SR)   Coul. recip.
    2.84584e+04    1.23876e+05   -7.46366e+03   -9.41440e+05    5.19258e+03
      Potential    Kinetic En.   Total Energy  Conserved En.    Temperature
   -7.81586e+05    1.38424e+05   -6.43162e+05    2.46395e+07    3.01447e+02
 Pres. DC (bar) Pressure (bar)   Constr. rmsd
   -2.20817e+02   -1.54491e+01    0.00000e+00

           Step           Time
      345045000   690090.00000

   Energies (kJ/mol)
        G96Bond       G96Angle    Proper Dih.  Improper Dih.          LJ-14
    2.36157e+03    3.70848e+03    2.89411e+03    1.05360e+03   -3.38579e+02
     Coulomb-14        LJ (SR)  Disper. corr.   Coulomb (SR)   Coul. recip.
    2.86098e+04    1.25010e+05   -7.48577e+03   -9.42443e+05    5.29117e+03
      Potential    Kinetic En.   Total Energy  Conserved En.    Temperature
   -7.81339e+05    1.37667e+05   -6.43672e+05    2.46401e+07    2.99798e+02
 Pres. DC (bar) Pressure (bar)   Constr. rmsd
   -2.22125e+02    1.46251e+02    0.00000e+00

           Step           Time
      345050000   690100.00000

   Energies (kJ/mol)
        G96Bond       G96Angle    Proper Dih.  Improper Dih.          LJ-14
    2.42178e+03    3.76681e+03    2.79927e+03    1.05369e+03   -3.29121e+02
     Coulomb-14        LJ (SR)  Disper. corr.   Coulomb (SR)   Coul. recip.
    2.85846e+04    1.22910e+05   -7.39705e+03   -9.38192e+05    5.19356e+03
      Potential    Kinetic En.   Total Energy  Conserved En.    Temperature
   -7.79189e+05    1.37703e+05   -6.41486e+05    2.46404e+07    2.99876e+02
 Pres. DC (bar) Pressure (bar)   Constr. rmsd
   -2.16897e+02   -1.70830e+02    0.00000e+00

           Step           Time
      345055000   690110.00000

   Energies (kJ/mol)
        G96Bond       G96Angle    Proper Dih.  Improper Dih.          LJ-14
    2.41723e+03    3.57875e+03    2.86788e+03    1.10261e+03   -2.93931e+02
     Coulomb-14        LJ (SR)  Disper. corr.   Coulomb (SR)   Coul. recip.
    2.84805e+04    1.25719e+05   -7.44947e+03   -9.42506e+05    5.10639e+03
      Potential    Kinetic En.   Total Energy  Conserved En.    Temperature
   -7.80977e+05    1.37387e+05   -6.43590e+05    2.46411e+07    2.99188e+02
 Pres. DC (bar) Pressure (bar)   Constr. rmsd
   -2.19979e+02    1.75335e+02    0.00000e+00

           Step           Time
      345060000   690120.00000

   Energies (kJ/mol)
        G96Bond       G96Angle    Proper Dih.  Improper Dih.          LJ-14
    2.52077e+03    3.60218e+03    2.78598e+03    1.08092e+03   -2.57682e+02
     Coulomb-14        LJ (SR)  Disper. corr.   Coulomb (SR)   Coul. recip.
    2.85678e+04    1.24863e+05   -7.48054e+03   -9.42865e+05    5.18182e+03
      Potential    Kinetic En.   Total Energy  Conserved En.    Temperature
   -7.82001e+05    1.39085e+05   -6.42916e+05    2.46417e+07    3.02886e+02
 Pres. DC (bar) Pressure (bar)   Constr. rmsd
   -2.21815e+02    1.68636e+02    0.00000e+00

           Step           Time
      345065000   690130.00000

   Energies (kJ/mol)
        G96Bond       G96Angle    Proper Dih.  Improper Dih.          LJ-14
    2.25840e+03    3.74923e+03    2.75801e+03    1.12239e+03   -3.23286e+02
     Coulomb-14        LJ (SR)  Disper. corr.   Coulomb (SR)   Coul. recip.
    2.85084e+04    1.23044e+05   -7.46093e+03   -9.41021e+05    5.23402e+03
      Potential    Kinetic En.   Total Energy  Conserved En.    Temperature
   -7.82130e+05    1.38292e+05   -6.43839e+05    2.46420e+07    3.01158e+02
 Pres. DC (bar) Pressure (bar)   Constr. rmsd
   -2.20655e+02   -1.58810e+02    0.00000e+00

           Step           Time
      345070000   690140.00000

   Energies (kJ/mol)
        G96Bond       G96Angle    Proper Dih.  Improper Dih.          LJ-14
    2.46016e+03    3.81712e+03    2.78380e+03    1.02707e+03   -2.98606e+02
     Coulomb-14        LJ (SR)  Disper. corr.   Coulomb (SR)   Coul. recip.
    2.83586e+04    1.23540e+05   -7.42923e+03   -9.40128e+05    5.33432e+03
      Potential    Kinetic En.   Total Energy  Conserved En.    Temperature
   -7.80535e+05    1.37801e+05   -6.42734e+05    2.46427e+07    3.00091e+02
 Pres. DC (bar) Pressure (bar)   Constr. rmsd
   -2.18786e+02    3.59075e+01    0.00000e+00

           Step           Time
      345075000   690150.00000

   Energies (kJ/mol)
        G96Bond       G96Angle    Proper Dih.  Improper Dih.          LJ-14
    2.51429e+03    3.61122e+03    2.69199e+03    1.12288e+03   -3.20024e+02
     Coulomb-14        LJ (SR)  Disper. corr.   Coulomb (SR)   Coul. recip.
    2.84176e+04    1.22505e+05   -7.44015e+03   -9.38245e+05    5.14928e+03
      Potential    Kinetic En.   Total Energy  Conserved En.    Temperature
   -7.79994e+05    1.37035e+05   -6.42958e+05    2.46429e+07    2.98422e+02
 Pres. DC (bar) Pressure (bar)   Constr. rmsd
   -2.19429e+02   -1.30433e+02    0.00000e+00

           Step           Time
      345080000   690160.00000

   Energies (kJ/mol)
        G96Bond       G96Angle    Proper Dih.  Improper Dih.          LJ-14
    2.44487e+03    3.67058e+03    2.76526e+03    1.17626e+03   -2.87417e+02
     Coulomb-14        LJ (SR)  Disper. corr.   Coulomb (SR)   Coul. recip.
    2.85230e+04    1.23962e+05   -7.42590e+03   -9.39777e+05    5.36638e+03
      Potential    Kinetic En.   Total Energy  Conserved En.    Temperature
   -7.79581e+05    1.39041e+05   -6.40540e+05    2.46430e+07    3.02791e+02
 Pres. DC (bar) Pressure (bar)   Constr. rmsd
   -2.18590e+02    4.39511e+01    0.00000e+00

           Step           Time
      345085000   690170.00000

   Energies (kJ/mol)
        G96Bond       G96Angle    Proper Dih.  Improper Dih.          LJ-14
    2.26452e+03    3.71761e+03    2.75886e+03    1.14679e+03   -3.50341e+02
     Coulomb-14        LJ (SR)  Disper. corr.   Coulomb (SR)   Coul. recip.
    2.85271e+04    1.23439e+05   -7.45107e+03   -9.39510e+05    5.30818e+03
      Potential    Kinetic En.   Total Energy  Conserved En.    Temperature
   -7.80149e+05    1.38351e+05   -6.41798e+05    2.46435e+07    3.01287e+02
 Pres. DC (bar) Pressure (bar)   Constr. rmsd
   -2.20073e+02   -1.69939e+01    0.00000e+00

           Step           Time
      345090000   690180.00000

   Energies (kJ/mol)
        G96Bond       G96Angle    Proper Dih.  Improper Dih.          LJ-14
    2.30486e+03    3.69648e+03    2.84043e+03    1.03658e+03   -3.17067e+02
     Coulomb-14        LJ (SR)  Disper. corr.   Coulomb (SR)   Coul. recip.
    2.85215e+04    1.22676e+05   -7.43771e+03   -9.39627e+05    5.25553e+03
      Potential    Kinetic En.   Total Energy  Conserved En.    Temperature
   -7.81050e+05    1.38438e+05   -6.42613e+05    2.46437e+07    3.01476e+02
 Pres. DC (bar) Pressure (bar)   Constr. rmsd
   -2.19286e+02   -1.23909e+02    0.00000e+00

           Step           Time
      345095000   690190.00000

   Energies (kJ/mol)
        G96Bond       G96Angle    Proper Dih.  Improper Dih.          LJ-14
    2.39270e+03    3.61010e+03    2.80733e+03    1.07533e+03   -3.72996e+02
     Coulomb-14        LJ (SR)  Disper. corr.   Coulomb (SR)   Coul. recip.
    2.86164e+04    1.24286e+05   -7.49685e+03   -9.41985e+05    5.17240e+03
      Potential    Kinetic En.   Total Energy  Conserved En.    Temperature
   -7.81895e+05    1.38138e+05   -6.43757e+05    2.46441e+07    3.00823e+02
 Pres. DC (bar) Pressure (bar)   Constr. rmsd
   -2.22782e+02    6.63165e+01    0.00000e+00

           Step           Time
      345100000   690200.00000

   Energies (kJ/mol)
        G96Bond       G96Angle    Proper Dih.  Improper Dih.          LJ-14
    2.42561e+03    3.55656e+03    2.68260e+03    1.22712e+03   -3.60784e+02
     Coulomb-14        LJ (SR)  Disper. corr.   Coulomb (SR)   Coul. recip.
    2.84752e+04    1.23390e+05   -7.46669e+03   -9.39358e+05    5.29868e+03
      Potential    Kinetic En.   Total Energy  Conserved En.    Temperature
   -7.80130e+05    1.37265e+05   -6.42864e+05    2.46450e+07    2.98923e+02
 Pres. DC (bar) Pressure (bar)   Constr. rmsd
   -2.20995e+02   -3.66893e+01    0.00000e+00

           Step           Time
      345105000   690210.00000

   Energies (kJ/mol)
        G96Bond       G96Angle    Proper Dih.  Improper Dih.          LJ-14
    2.38587e+03    3.87801e+03    2.73612e+03    1.04719e+03   -3.04401e+02
     Coulomb-14        LJ (SR)  Disper. corr.   Coulomb (SR)   Coul. recip.
    2.84795e+04    1.23337e+05   -7.46742e+03   -9.39375e+05    5.29554e+03
      Potential    Kinetic En.   Total Energy  Conserved En.    Temperature
   -7.79988e+05    1.38455e+05   -6.41534e+05    2.46454e+07    3.01513e+02
 Pres. DC (bar) Pressure (bar)   Constr. rmsd
   -2.21039e+02   -2.07312e+01    0.00000e+00

           Step           Time
      345110000   690220.00000

   Energies (kJ/mol)
        G96Bond       G96Angle    Proper Dih.  Improper Dih.          LJ-14
    2.29654e+03    3.64725e+03    2.71746e+03    1.05100e+03   -2.74788e+02
     Coulomb-14        LJ (SR)  Disper. corr.   Coulomb (SR)   Coul. recip.
    2.85136e+04    1.26268e+05   -7.50321e+03   -9.43949e+05    5.24719e+03
      Potential    Kinetic En.   Total Energy  Conserved En.    Temperature
   -7.81986e+05    1.38198e+05   -6.43788e+05    2.46462e+07    3.00955e+02
 Pres. DC (bar) Pressure (bar)   Constr. rmsd
   -2.23160e+02    3.03245e+02    0.00000e+00

           Step           Time
      345115000   690230.00000

   Energies (kJ/mol)
        G96Bond       G96Angle    Proper Dih.  Improper Dih.          LJ-14
    2.23653e+03    3.87563e+03    2.73986e+03    1.04100e+03   -3.62256e+02
     Coulomb-14        LJ (SR)  Disper. corr.   Coulomb (SR)   Coul. recip.
    2.85904e+04    1.24124e+05   -7.49665e+03   -9.41475e+05    5.13970e+03
      Potential    Kinetic En.   Total Energy  Conserved En.    Temperature
   -7.81587e+05    1.38288e+05   -6.43299e+05    2.46464e+07    3.01151e+02
 Pres. DC (bar) Pressure (bar)   Constr. rmsd
   -2.22771e+02    1.16133e+02    0.00000e+00

           Step           Time
      345120000   690240.00000

   Energies (kJ/mol)
        G96Bond       G96Angle    Proper Dih.  Improper Dih.          LJ-14
    2.21771e+03    3.69591e+03    2.74353e+03    1.16822e+03   -3.29029e+02
     Coulomb-14        LJ (SR)  Disper. corr.   Coulomb (SR)   Coul. recip.
    2.85024e+04    1.24499e+05   -7.42594e+03   -9.42152e+05    5.19709e+03
      Potential    Kinetic En.   Total Energy  Conserved En.    Temperature
   -7.81883e+05    1.37170e+05   -6.44713e+05    2.46466e+07    2.98715e+02
 Pres. DC (bar) Pressure (bar)   Constr. rmsd
   -2.18593e+02   -1.25563e+02    0.00000e+00

           Step           Time
      345125000   690250.00000

   Energies (kJ/mol)
        G96Bond       G96Angle    Proper Dih.  Improper Dih.          LJ-14
    2.37217e+03    3.87705e+03    2.72398e+03    1.04756e+03   -3.13716e+02
     Coulomb-14        LJ (SR)  Disper. corr.   Coulomb (SR)   Coul. recip.
    2.82956e+04    1.22487e+05   -7.45329e+03   -9.39463e+05    5.44395e+03
      Potential    Kinetic En.   Total Energy  Conserved En.    Temperature
   -7.80982e+05    1.38787e+05   -6.42196e+05    2.46467e+07    3.02236e+02
 Pres. DC (bar) Pressure (bar)   Constr. rmsd
   -2.20204e+02   -4.28182e+01    0.00000e+00

           Step           Time
      345130000   690260.00000

   Energies (kJ/mol)
        G96Bond       G96Angle    Proper Dih.  Improper Dih.          LJ-14
    2.39017e+03    3.73524e+03    2.72656e+03    1.17495e+03   -3.58617e+02
     Coulomb-14        LJ (SR)  Disper. corr.   Coulomb (SR)   Coul. recip.
    2.85095e+04    1.24187e+05   -7.47180e+03   -9.40899e+05    5.14069e+03
      Potential    Kinetic En.   Total Energy  Conserved En.    Temperature
   -7.80866e+05    1.37657e+05   -6.43208e+05    2.46469e+07    2.99777e+02
 Pres. DC (bar) Pressure (bar)   Constr. rmsd
   -2.21298e+02    3.71369e+01    0.00000e+00

           Step           Time
      345135000   690270.00000

   Energies (kJ/mol)
        G96Bond       G96Angle    Proper Dih.  Improper Dih.          LJ-14
    2.29789e+03    3.79649e+03    2.70768e+03    1.09743e+03   -2.69212e+02
     Coulomb-14        LJ (SR)  Disper. corr.   Coulomb (SR)   Coul. recip.
    2.85681e+04    1.23552e+05   -7.44871e+03   -9.39665e+05    5.17985e+03
      Potential    Kinetic En.   Total Energy  Conserved En.    Temperature
   -7.80183e+05    1.37375e+05   -6.42809e+05    2.46473e+07    2.99161e+02
 Pres. DC (bar) Pressure (bar)   Constr. rmsd
   -2.19934e+02   -1.05588e+01    0.00000e+00

           Step           Time
      345140000   690280.00000

   Energies (kJ/mol)
        G96Bond       G96Angle    Proper Dih.  Improper Dih.          LJ-14
    2.42894e+03    3.75278e+03    2.63455e+03    1.08389e+03   -3.28370e+02
     Coulomb-14        LJ (SR)  Disper. corr.   Coulomb (SR)   Coul. recip.
    2.86461e+04    1.23640e+05   -7.43249e+03   -9.41115e+05    5.18987e+03
      Potential    Kinetic En.   Total Energy  Conserved En.    Temperature
   -7.81500e+05    1.37901e+05   -6.43598e+05    2.46476e+07    3.00307e+02
 Pres. DC (bar) Pressure (bar)   Constr. rmsd
   -2.18978e+02   -1.10399e+02    0.00000e+00

           Step           Time
      345145000   690290.00000

   Energies (kJ/mol)
        G96Bond       G96Angle    Proper Dih.  Improper Dih.          LJ-14
    2.24103e+03    3.69953e+03    2.75043e+03    1.13876e+03   -3.09108e+02
     Coulomb-14        LJ (SR)  Disper. corr.   Coulomb (SR)   Coul. recip.
    2.83359e+04    1.25865e+05   -7.50086e+03   -9.44744e+05    5.07344e+03
      Potential    Kinetic En.   Total Energy  Conserved En.    Temperature
   -7.83450e+05    1.38425e+05   -6.45026e+05    2.46478e+07    3.01448e+02
 Pres. DC (bar) Pressure (bar)   Constr. rmsd
   -2.23020e+02    2.79760e+02    0.00000e+00

           Step           Time
      345150000   690300.00000

   Energies (kJ/mol)
        G96Bond       G96Angle    Proper Dih.  Improper Dih.          LJ-14
    2.37444e+03    3.77572e+03    2.78871e+03    1.04898e+03   -3.61442e+02
     Coulomb-14        LJ (SR)  Disper. corr.   Coulomb (SR)   Coul. recip.
    2.85852e+04    1.24224e+05   -7.44505e+03   -9.41330e+05    5.15436e+03
      Potential    Kinetic En.   Total Energy  Conserved En.    Temperature
   -7.81185e+05    1.37639e+05   -6.43546e+05    2.46483e+07    2.99737e+02
 Pres. DC (bar) Pressure (bar)   Constr. rmsd
   -2.19718e+02   -3.63170e+01    0.00000e+00

           Step           Time
      345155000   690310.00000

   Energies (kJ/mol)
        G96Bond       G96Angle    Proper Dih.  Improper Dih.          LJ-14
    2.44502e+03    3.67115e+03    2.69466e+03    1.11598e+03   -2.44780e+02
     Coulomb-14        LJ (SR)  Disper. corr.   Coulomb (SR)   Coul. recip.
    2.82783e+04    1.25244e+05   -7.49749e+03   -9.42500e+05    5.26004e+03
      Potential    Kinetic En.   Total Energy  Conserved En.    Temperature
   -7.81533e+05    1.38528e+05   -6.43005e+05    2.46485e+07    3.01673e+02
 Pres. DC (bar) Pressure (bar)   Constr. rmsd
   -2.22820e+02    1.79556e+02    0.00000e+00

           Step           Time
      345160000   690320.00000

   Energies (kJ/mol)
        G96Bond       G96Angle    Proper Dih.  Improper Dih.          LJ-14
    2.19893e+03    3.76316e+03    2.74904e+03    1.08431e+03   -3.06247e+02
     Coulomb-14        LJ (SR)  Disper. corr.   Coulomb (SR)   Coul. recip.
    2.83324e+04    1.23844e+05   -7.47859e+03   -9.42413e+05    5.21216e+03
      Potential    Kinetic En.   Total Energy  Conserved En.    Temperature
   -7.83014e+05    1.37713e+05   -6.45301e+05    2.46494e+07    2.99897e+02
 Pres. DC (bar) Pressure (bar)   Constr. rmsd
   -2.21700e+02   -1.56326e+02    0.00000e+00

           Step           Time
      345165000   690330.00000

   Energies (kJ/mol)
        G96Bond       G96Angle    Proper Dih.  Improper Dih.          LJ-14
    2.46493e+03    3.62090e+03    2.74206e+03    1.16789e+03   -2.96012e+02
     Coulomb-14        LJ (SR)  Disper. corr.   Coulomb (SR)   Coul. recip.
    2.85318e+04    1.24990e+05   -7.45218e+03   -9.41661e+05    5.23248e+03
      Potential    Kinetic En.   Total Energy  Conserved En.    Temperature
   -7.80660e+05    1.38613e+05   -6.42047e+05    2.46500e+07    3.01858e+02
 Pres. DC (bar) Pressure (bar)   Constr. rmsd
   -2.20138e+02    2.68873e+01    0.00000e+00

           Step           Time
      345170000   690340.00000

   Energies (kJ/mol)
        G96Bond       G96Angle    Proper Dih.  Improper Dih.          LJ-14
    2.44114e+03    3.57725e+03    2.88756e+03    1.05260e+03   -3.44862e+02
     Coulomb-14        LJ (SR)  Disper. corr.   Coulomb (SR)   Coul. recip.
    2.83141e+04    1.22341e+05   -7.39635e+03   -9.37525e+05    5.29227e+03
      Potential    Kinetic En.   Total Energy  Conserved En.    Temperature
   -7.79360e+05    1.37565e+05   -6.41795e+05    2.46503e+07    2.99577e+02
 Pres. DC (bar) Pressure (bar)   Constr. rmsd
   -2.16857e+02   -2.53240e+02    0.00000e+00

           Step           Time
      345175000   690350.00000

   Energies (kJ/mol)
        G96Bond       G96Angle    Proper Dih.  Improper Dih.          LJ-14
    2.38552e+03    3.78390e+03    2.74543e+03    1.10167e+03   -3.41253e+02
     Coulomb-14        LJ (SR)  Disper. corr.   Coulomb (SR)   Coul. recip.
    2.84693e+04    1.23918e+05   -7.42926e+03   -9.39515e+05    5.23588e+03
      Potential    Kinetic En.   Total Energy  Conserved En.    Temperature
   -7.79646e+05    1.38418e+05   -6.41228e+05    2.46505e+07    3.01432e+02
 Pres. DC (bar) Pressure (bar)   Constr. rmsd
   -2.18788e+02   -1.17977e+02    0.00000e+00

           Step           Time
      345180000   690360.00000

   Energies (kJ/mol)
        G96Bond       G96Angle    Proper Dih.  Improper Dih.          LJ-14
    2.33288e+03    3.77466e+03    2.73784e+03    1.06746e+03   -3.23329e+02
     Coulomb-14        LJ (SR)  Disper. corr.   Coulomb (SR)   Coul. recip.
    2.85362e+04    1.23678e+05   -7.44187e+03   -9.39633e+05    5.18254e+03
      Potential    Kinetic En.   Total Energy  Conserved En.    Temperature
   -7.80088e+05    1.37104e+05   -6.42984e+05    2.46508e+07    2.98572e+02
 Pres. DC (bar) Pressure (bar)   Constr. rmsd
   -2.19530e+02    4.43341e+01    0.00000e+00

           Step           Time
      345185000   690370.00000

   Energies (kJ/mol)
        G96Bond       G96Angle    Proper Dih.  Improper Dih.          LJ-14
    2.44297e+03    4.05583e+03    2.72246e+03    1.17210e+03   -2.69110e+02
     Coulomb-14        LJ (SR)  Disper. corr.   Coulomb (SR)   Coul. recip.
    2.85453e+04    1.23929e+05   -7.47366e+03   -9.39459e+05    5.16443e+03
      Potential    Kinetic En.   Total Energy  Conserved En.    Temperature
   -7.79170e+05    1.39405e+05   -6.39765e+05    2.46511e+07    3.03582e+02
 Pres. DC (bar) Pressure (bar)   Constr. rmsd
   -2.21408e+02    1.75629e+02    0.00000e+00

           Step           Time
      345190000   690380.00000

   Energies (kJ/mol)
        G96Bond       G96Angle    Proper Dih.  Improper Dih.          LJ-14
    2.39010e+03    3.70432e+03    2.64397e+03    1.10487e+03   -3.17824e+02
     Coulomb-14        LJ (SR)  Disper. corr.   Coulomb (SR)   Coul. recip.
    2.85125e+04    1.21261e+05   -7.43243e+03   -9.35769e+05    5.36675e+03
      Potential    Kinetic En.   Total Energy  Conserved En.    Temperature
   -7.78536e+05    1.37629e+05   -6.40907e+05    2.46512e+07    2.99716e+02
 Pres. DC (bar) Pressure (bar)   Constr. rmsd
   -2.18975e+02   -1.45805e+02    0.00000e+00

           Step           Time
      345195000   690390.00000

   Energies (kJ/mol)
        G96Bond       G96Angle    Proper Dih.  Improper Dih.          LJ-14
    2.27233e+03    3.64087e+03    2.64775e+03    1.16707e+03   -2.60061e+02
     Coulomb-14        LJ (SR)  Disper. corr.   Coulomb (SR)   Coul. recip.
    2.84479e+04    1.24717e+05   -7.50381e+03   -9.42833e+05    5.25154e+03
      Potential    Kinetic En.   Total Energy  Conserved En.    Temperature
   -7.82453e+05    1.37860e+05   -6.44593e+05    2.46515e+07    3.00217e+02
 Pres. DC (bar) Pressure (bar)   Constr. rmsd
   -2.23195e+02    1.31413e+02    0.00000e+00

           Step           Time
      345200000   690400.00000

   Energies (kJ/mol)
        G96Bond       G96Angle    Proper Dih.  Improper Dih.          LJ-14
    2.34604e+03    3.72567e+03    2.72918e+03    1.09609e+03   -3.02133e+02
     Coulomb-14        LJ (SR)  Disper. corr.   Coulomb (SR)   Coul. recip.
    2.84821e+04    1.25279e+05   -7.50052e+03   -9.42523e+05    5.13095e+03
      Potential    Kinetic En.   Total Energy  Conserved En.    Temperature
   -7.81536e+05    1.36259e+05   -6.45277e+05    2.46518e+07    2.96732e+02
 Pres. DC (bar) Pressure (bar)   Constr. rmsd
   -2.23000e+02    5.29961e+01    0.00000e+00

           Step           Time
      345205000   690410.00000

   Energies (kJ/mol)
        G96Bond       G96Angle    Proper Dih.  Improper Dih.          LJ-14
    2.35162e+03    3.70048e+03    2.74383e+03    1.06368e+03   -3.42115e+02
     Coulomb-14        LJ (SR)  Disper. corr.   Coulomb (SR)   Coul. recip.
    2.83818e+04    1.23258e+05   -7.47504e+03   -9.40824e+05    5.34653e+03
      Potential    Kinetic En.   Total Energy  Conserved En.    Temperature
   -7.81795e+05    1.37168e+05   -6.44627e+05    2.46521e+07    2.98712e+02
 Pres. DC (bar) Pressure (bar)   Constr. rmsd
   -2.21489e+02   -1.39107e+02    0.00000e+00

           Step           Time
      345210000   690420.00000

   Energies (kJ/mol)
        G96Bond       G96Angle    Proper Dih.  Improper Dih.          LJ-14
    2.35023e+03    3.61323e+03    2.71119e+03    1.07286e+03   -2.62061e+02
     Coulomb-14        LJ (SR)  Disper. corr.   Coulomb (SR)   Coul. recip.
    2.85407e+04    1.25148e+05   -7.47866e+03   -9.42357e+05    5.15652e+03
      Potential    Kinetic En.   Total Energy  Conserved En.    Temperature
   -7.81505e+05    1.36929e+05   -6.44576e+05    2.46522e+07    2.98190e+02
 Pres. DC (bar) Pressure (bar)   Constr. rmsd
   -2.21704e+02    9.59818e+01    0.00000e+00

           Step           Time
      345215000   690430.00000

   Energies (kJ/mol)
        G96Bond       G96Angle    Proper Dih.  Improper Dih.          LJ-14
    2.43130e+03    3.79918e+03    2.71590e+03    1.09375e+03   -3.34840e+02
     Coulomb-14        LJ (SR)  Disper. corr.   Coulomb (SR)   Coul. recip.
    2.85047e+04    1.22974e+05   -7.46426e+03   -9.39130e+05    5.18032e+03
      Potential    Kinetic En.   Total Energy  Conserved En.    Temperature
   -7.80230e+05    1.38708e+05   -6.41522e+05    2.46526e+07    3.02065e+02
 Pres. DC (bar) Pressure (bar)   Constr. rmsd
   -2.20852e+02   -2.81124e+01    0.00000e+00

           Step           Time
      345220000   690440.00000

   Energies (kJ/mol)
        G96Bond       G96Angle    Proper Dih.  Improper Dih.          LJ-14
    2.37873e+03    3.77715e+03    2.72305e+03    1.10287e+03   -3.19246e+02
     Coulomb-14        LJ (SR)  Disper. corr.   Coulomb (SR)   Coul. recip.
    2.84218e+04    1.25617e+05   -7.43680e+03   -9.41143e+05    5.19650e+03
      Potential    Kinetic En.   Total Energy  Conserved En.    Temperature
   -7.79682e+05    1.38185e+05   -6.41496e+05    2.46528e+07    3.00927e+02
 Pres. DC (bar) Pressure (bar)   Constr. rmsd
   -2.19232e+02    1.67905e+02    0.00000e+00

           Step           Time
      345225000   690450.00000

   Energies (kJ/mol)
        G96Bond       G96Angle    Proper Dih.  Improper Dih.          LJ-14
    2.37523e+03    3.53077e+03    2.63581e+03    1.09604e+03   -2.74730e+02
     Coulomb-14        LJ (SR)  Disper. corr.   Coulomb (SR)   Coul. recip.
    2.85471e+04    1.22800e+05   -7.45199e+03   -9.39826e+05    5.23193e+03
      Potential    Kinetic En.   Total Energy  Conserved En.    Temperature
   -7.81336e+05    1.38065e+05   -6.43270e+05    2.46530e+07    3.00665e+02
 Pres. DC (bar) Pressure (bar)   Constr. rmsd
   -2.20127e+02   -1.46601e+02    0.00000e+00

           Step           Time
      345230000   690460.00000

   Energies (kJ/mol)
        G96Bond       G96Angle    Proper Dih.  Improper Dih.          LJ-14
    2.40581e+03    3.73201e+03    2.77877e+03    1.10617e+03   -2.87310e+02
     Coulomb-14        LJ (SR)  Disper. corr.   Coulomb (SR)   Coul. recip.
    2.82572e+04    1.24794e+05   -7.48805e+03   -9.42547e+05    5.18505e+03
      Potential    Kinetic En.   Total Energy  Conserved En.    Temperature
   -7.82064e+05    1.38547e+05   -6.43517e+05    2.46533e+07    3.01713e+02
 Pres. DC (bar) Pressure (bar)   Constr. rmsd
   -2.22260e+02    8.36660e+01    0.00000e+00

           Step           Time
      345235000   690470.00000

   Energies (kJ/mol)
        G96Bond       G96Angle    Proper Dih.  Improper Dih.          LJ-14
    2.42755e+03    4.00549e+03    2.73162e+03    1.12440e+03   -3.17516e+02
     Coulomb-14        LJ (SR)  Disper. corr.   Coulomb (SR)   Coul. recip.
    2.82565e+04    1.24346e+05   -7.40874e+03   -9.40082e+05    5.20511e+03
      Potential    Kinetic En.   Total Energy  Conserved En.    Temperature
   -7.79712e+05    1.38803e+05   -6.40909e+05    2.46539e+07    3.02271e+02
 Pres. DC (bar) Pressure (bar)   Constr. rmsd
   -2.17583e+02   -1.04253e+02    0.00000e+00

           Step           Time
      345240000   690480.00000

   Energies (kJ/mol)
        G96Bond       G96Angle    Proper Dih.  Improper Dih.          LJ-14
    2.46277e+03    3.68755e+03    2.72296e+03    1.10683e+03   -3.70091e+02
     Coulomb-14        LJ (SR)  Disper. corr.   Coulomb (SR)   Coul. recip.
    2.84910e+04    1.25148e+05   -7.48229e+03   -9.44160e+05    5.09856e+03
      Potential    Kinetic En.   Total Energy  Conserved En.    Temperature
   -7.83295e+05    1.37691e+05   -6.45604e+05    2.46544e+07    2.99850e+02
 Pres. DC (bar) Pressure (bar)   Constr. rmsd
   -2.21919e+02   -8.79361e+00    0.00000e+00

           Step           Time
      345245000   690490.00000

   Energies (kJ/mol)
        G96Bond       G96Angle    Proper Dih.  Improper Dih.          LJ-14
    2.28807e+03    3.77075e+03    2.65298e+03    1.12775e+03   -3.94850e+02
     Coulomb-14        LJ (SR)  Disper. corr.   Coulomb (SR)   Coul. recip.
    2.84040e+04    1.24785e+05   -7.42872e+03   -9.41133e+05    5.29429e+03
      Potential    Kinetic En.   Total Energy  Conserved En.    Temperature
   -7.80634e+05    1.37235e+05   -6.43399e+05    2.46546e+07    2.98857e+02
 Pres. DC (bar) Pressure (bar)   Constr. rmsd
   -2.18756e+02    8.88981e+00    0.00000e+00

           Step           Time
      345250000   690500.00000

   Energies (kJ/mol)
        G96Bond       G96Angle    Proper Dih.  Improper Dih.          LJ-14
    2.32117e+03    3.69214e+03    2.69412e+03    1.10273e+03   -2.86771e+02
     Coulomb-14        LJ (SR)  Disper. corr.   Coulomb (SR)   Coul. recip.
    2.84717e+04    1.25696e+05   -7.50608e+03   -9.45354e+05    5.13244e+03
      Potential    Kinetic En.   Total Energy  Conserved En.    Temperature
   -7.84037e+05    1.37417e+05   -6.46619e+05    2.46547e+07    2.99254e+02
 Pres. DC (bar) Pressure (bar)   Constr. rmsd
   -2.23330e+02    2.80127e+02    0.00000e+00

           Step           Time
      345255000   690510.00000

   Energies (kJ/mol)
        G96Bond       G96Angle    Proper Dih.  Improper Dih.          LJ-14
    2.44377e+03    3.83436e+03    2.66910e+03    1.11726e+03   -2.72250e+02
     Coulomb-14        LJ (SR)  Disper. corr.   Coulomb (SR)   Coul. recip.
    2.85896e+04    1.24324e+05   -7.48138e+03   -9.41727e+05    5.36616e+03
      Potential    Kinetic En.   Total Energy  Conserved En.    Temperature
   -7.81136e+05    1.39166e+05   -6.41970e+05    2.46552e+07    3.03062e+02
 Pres. DC (bar) Pressure (bar)   Constr. rmsd
   -2.21865e+02    6.35813e+01    0.00000e+00

           Step           Time
      345260000   690520.00000

   Energies (kJ/mol)
        G96Bond       G96Angle    Proper Dih.  Improper Dih.          LJ-14
    2.51064e+03    3.70774e+03    2.73395e+03    1.10309e+03   -3.22424e+02
     Coulomb-14        LJ (SR)  Disper. corr.   Coulomb (SR)   Coul. recip.
    2.83441e+04    1.23722e+05   -7.47029e+03   -9.40132e+05    5.23423e+03
      Potential    Kinetic En.   Total Energy  Conserved En.    Temperature
   -7.80569e+05    1.38487e+05   -6.42082e+05    2.46554e+07    3.01584e+02
 Pres. DC (bar) Pressure (bar)   Constr. rmsd
   -2.21209e+02   -4.46189e+01    0.00000e+00

           Step           Time
      345265000   690530.00000

   Energies (kJ/mol)
        G96Bond       G96Angle    Proper Dih.  Improper Dih.          LJ-14
    2.44332e+03    3.84566e+03    2.69955e+03    1.08371e+03   -3.19387e+02
     Coulomb-14        LJ (SR)  Disper. corr.   Coulomb (SR)   Coul. recip.
    2.83767e+04    1.25246e+05   -7.48568e+03   -9.42192e+05    5.24033e+03
      Potential    Kinetic En.   Total Energy  Conserved En.    Temperature
   -7.81062e+05    1.37400e+05   -6.43663e+05    2.46557e+07    2.99216e+02
 Pres. DC (bar) Pressure (bar)   Constr. rmsd
   -2.22120e+02    9.77007e+01    0.00000e+00

           Step           Time
      345270000   690540.00000

   Energies (kJ/mol)
        G96Bond       G96Angle    Proper Dih.  Improper Dih.          LJ-14
    2.55633e+03    3.86230e+03    2.71844e+03    1.10547e+03   -2.80432e+02
     Coulomb-14        LJ (SR)  Disper. corr.   Coulomb (SR)   Coul. recip.
    2.87058e+04    1.22754e+05   -7.42777e+03   -9.39026e+05    5.36934e+03
      Potential    Kinetic En.   Total Energy  Conserved En.    Temperature
   -7.79663e+05    1.38617e+05   -6.41046e+05    2.46561e+07    3.01866e+02
 Pres. DC (bar) Pressure (bar)   Constr. rmsd
   -2.18700e+02   -1.26772e+02    0.00000e+00

           Step           Time
      345275000   690550.00000

   Energies (kJ/mol)
        G96Bond       G96Angle    Proper Dih.  Improper Dih.          LJ-14
    2.43631e+03    3.61309e+03    2.78595e+03    1.04017e+03   -3.18508e+02
     Coulomb-14        LJ (SR)  Disper. corr.   Coulomb (SR)   Coul. recip.
    2.84743e+04    1.23990e+05   -7.46255e+03   -9.40617e+05    5.28152e+03
      Potential    Kinetic En.   Total Energy  Conserved En.    Temperature
   -7.80776e+05    1.37632e+05   -6.43145e+05    2.46562e+07    2.99721e+02
 Pres. DC (bar) Pressure (bar)   Constr. rmsd
   -2.20751e+02   -5.46153e+01    0.00000e+00

           Step           Time
      345280000   690560.00000

   Energies (kJ/mol)
        G96Bond       G96Angle    Proper Dih.  Improper Dih.          LJ-14
    2.31037e+03    3.72853e+03    2.70926e+03    1.04451e+03   -3.10267e+02
     Coulomb-14        LJ (SR)  Disper. corr.   Coulomb (SR)   Coul. recip.
    2.84851e+04    1.23792e+05   -7.47203e+03   -9.41114e+05    5.12830e+03
      Potential    Kinetic En.   Total Energy  Conserved En.    Temperature
   -7.81699e+05    1.37448e+05   -6.44251e+05    2.46568e+07    2.99321e+02
 Pres. DC (bar) Pressure (bar)   Constr. rmsd
   -2.21311e+02    4.27126e+01    0.00000e+00

           Step           Time
      345285000   690570.00000

   Energies (kJ/mol)
        G96Bond       G96Angle    Proper Dih.  Improper Dih.          LJ-14
    2.27125e+03    3.64117e+03    2.83477e+03    1.07577e+03   -2.56360e+02
     Coulomb-14        LJ (SR)  Disper. corr.   Coulomb (SR)   Coul. recip.
    2.84884e+04    1.24812e+05   -7.49805e+03   -9.41966e+05    5.14534e+03
      Potential    Kinetic En.   Total Energy  Conserved En.    Temperature
   -7.81452e+05    1.36934e+05   -6.44517e+05    2.46571e+07    2.98202e+02
 Pres. DC (bar) Pressure (bar)   Constr. rmsd
   -2.22854e+02    2.41629e+02    0.00000e+00

           Step           Time
      345290000   690580.00000

   Energies (kJ/mol)
        G96Bond       G96Angle    Proper Dih.  Improper Dih.          LJ-14
    2.34104e+03    3.66439e+03    2.67283e+03    1.12228e+03   -3.07319e+02
     Coulomb-14        LJ (SR)  Disper. corr.   Coulomb (SR)   Coul. recip.
    2.86009e+04    1.21721e+05   -7.41384e+03   -9.37066e+05    5.37265e+03
      Potential    Kinetic En.   Total Energy  Conserved En.    Temperature
   -7.79292e+05    1.37266e+05   -6.42026e+05    2.46576e+07    2.98925e+02
 Pres. DC (bar) Pressure (bar)   Constr. rmsd
   -2.17882e+02   -2.77260e+02    0.00000e+00

           Step           Time
      345295000   690590.00000

   Energies (kJ/mol)
        G96Bond       G96Angle    Proper Dih.  Improper Dih.          LJ-14
    2.35501e+03    3.82444e+03    2.74492e+03    1.08677e+03   -3.69414e+02
     Coulomb-14        LJ (SR)  Disper. corr.   Coulomb (SR)   Coul. recip.
    2.84039e+04    1.23952e+05   -7.48408e+03   -9.40300e+05    5.23011e+03
      Potential    Kinetic En.   Total Energy  Conserved En.    Temperature
   -7.80556e+05    1.38594e+05   -6.41962e+05    2.46579e+07    3.01818e+02
 Pres. DC (bar) Pressure (bar)   Constr. rmsd
   -2.22025e+02    1.10260e+02    0.00000e+00

           Step           Time
      345300000   690600.00000

   Energies (kJ/mol)
        G96Bond       G96Angle    Proper Dih.  Improper Dih.          LJ-14
    2.47072e+03    3.69822e+03    2.66029e+03    1.09641e+03   -3.04132e+02
     Coulomb-14        LJ (SR)  Disper. corr.   Coulomb (SR)   Coul. recip.
    2.86051e+04    1.24767e+05   -7.46673e+03   -9.42222e+05    5.24471e+03
      Potential    Kinetic En.   Total Energy  Conserved En.    Temperature
   -7.81451e+05    1.37684e+05   -6.43767e+05    2.46582e+07    2.99834e+02
 Pres. DC (bar) Pressure (bar)   Constr. rmsd
   -2.20998e+02    4.56693e+01    0.00000e+00

           Step           Time
      345305000   690610.00000

   Energies (kJ/mol)
        G96Bond       G96Angle    Proper Dih.  Improper Dih.          LJ-14
    2.24649e+03    3.77245e+03    2.63368e+03    1.15142e+03   -2.75252e+02
     Coulomb-14        LJ (SR)  Disper. corr.   Coulomb (SR)   Coul. recip.
    2.85444e+04    1.23627e+05   -7.49370e+03   -9.40097e+05    5.10678e+03
      Potential    Kinetic En.   Total Energy  Conserved En.    Temperature
   -7.80784e+05    1.36998e+05   -6.43786e+05    2.46598e+07    2.98341e+02
 Pres. DC (bar) Pressure (bar)   Constr. rmsd
   -2.22595e+02    1.14107e+02    0.00000e+00

           Step           Time
      345310000   690620.00000

   Energies (kJ/mol)
        G96Bond       G96Angle    Proper Dih.  Improper Dih.          LJ-14
    2.29241e+03    3.79849e+03    2.66993e+03    9.91964e+02   -3.41647e+02
     Coulomb-14        LJ (SR)  Disper. corr.   Coulomb (SR)   Coul. recip.
    2.85671e+04    1.22860e+05   -7.42556e+03   -9.38555e+05    5.28321e+03
      Potential    Kinetic En.   Total Energy  Conserved En.    Temperature
   -7.79860e+05    1.38168e+05   -6.41691e+05    2.46603e+07    3.00889e+02
 Pres. DC (bar) Pressure (bar)   Constr. rmsd
   -2.18571e+02   -1.49913e+02    0.00000e+00

           Step           Time
      345315000   690630.00000

   Energies (kJ/mol)
        G96Bond       G96Angle    Proper Dih.  Improper Dih.          LJ-14
    2.29844e+03    3.67042e+03    2.68047e+03    1.12553e+03   -3.19442e+02
     Coulomb-14        LJ (SR)  Disper. corr.   Coulomb (SR)   Coul. recip.
    2.85941e+04    1.26969e+05   -7.48245e+03   -9.45004e+05    5.25778e+03
      Potential    Kinetic En.   Total Energy  Conserved En.    Temperature
   -7.82210e+05    1.37817e+05   -6.44393e+05    2.46610e+07    3.00125e+02
 Pres. DC (bar) Pressure (bar)   Constr. rmsd
   -2.21928e+02    3.15924e+02    0.00000e+00

           Step           Time
      345320000   690640.00000

   Energies (kJ/mol)
        G96Bond       G96Angle    Proper Dih.  Improper Dih.          LJ-14
    2.32821e+03    3.69853e+03    2.68163e+03    1.12650e+03   -2.78119e+02
     Coulomb-14        LJ (SR)  Disper. corr.   Coulomb (SR)   Coul. recip.
    2.86710e+04    1.23648e+05   -7.43355e+03   -9.39401e+05    5.29644e+03
      Potential    Kinetic En.   Total Energy  Conserved En.    Temperature
   -7.79663e+05    1.36814e+05   -6.42848e+05    2.46612e+07    2.97941e+02
 Pres. DC (bar) Pressure (bar)   Constr. rmsd
   -2.19041e+02   -1.26719e+02    0.00000e+00

           Step           Time
      345325000   690650.00000

   Energies (kJ/mol)
        G96Bond       G96Angle    Proper Dih.  Improper Dih.          LJ-14
    2.27400e+03    3.88497e+03    2.73183e+03    1.02919e+03   -3.13042e+02
     Coulomb-14        LJ (SR)  Disper. corr.   Coulomb (SR)   Coul. recip.
    2.86229e+04    1.24138e+05   -7.47263e+03   -9.41175e+05    5.17110e+03
      Potential    Kinetic En.   Total Energy  Conserved En.    Temperature
   -7.81109e+05    1.38389e+05   -6.42720e+05    2.46617e+07    3.01370e+02
 Pres. DC (bar) Pressure (bar)   Constr. rmsd
   -2.21347e+02    1.22634e+02    0.00000e+00

           Step           Time
      345330000   690660.00000

   Energies (kJ/mol)
        G96Bond       G96Angle    Proper Dih.  Improper Dih.          LJ-14
    2.36716e+03    3.92030e+03    2.72823e+03    1.10586e+03   -3.45358e+02
     Coulomb-14        LJ (SR)  Disper. corr.   Coulomb (SR)   Coul. recip.
    2.83863e+04    1.21476e+05   -7.40331e+03   -9.35695e+05    5.36396e+03
      Potential    Kinetic En.   Total Energy  Conserved En.    Temperature
   -7.78096e+05    1.37482e+05   -6.40614e+05    2.46620e+07    2.99394e+02
 Pres. DC (bar) Pressure (bar)   Constr. rmsd
   -2.17264e+02   -2.80576e+02    0.00000e+00

           Step           Time
      345335000   690670.00000

   Energies (kJ/mol)
        G96Bond       G96Angle    Proper Dih.  Improper Dih.          LJ-14
    2.32509e+03    3.78874e+03    2.79503e+03    1.11927e+03   -3.01256e+02
     Coulomb-14        LJ (SR)  Disper. corr.   Coulomb (SR)   Coul. recip.
    2.86850e+04    1.23406e+05   -7.40645e+03   -9.39202e+05    5.19701e+03
      Potential    Kinetic En.   Total Energy  Conserved En.    Temperature
   -7.79593e+05    1.36945e+05   -6.42648e+05    2.46630e+07    2.98226e+02
 Pres. DC (bar) Pressure (bar)   Constr. rmsd
   -2.17448e+02   -1.39466e+02    0.00000e+00

           Step           Time
      345340000   690680.00000

   Energies (kJ/mol)
        G96Bond       G96Angle    Proper Dih.  Improper Dih.          LJ-14
    2.41910e+03    3.49751e+03    2.73996e+03    1.04888e+03   -2.70242e+02
     Coulomb-14        LJ (SR)  Disper. corr.   Coulomb (SR)   Coul. recip.
    2.87474e+04    1.23685e+05   -7.45292e+03   -9.38906e+05    5.12768e+03
      Potential    Kinetic En.   Total Energy  Conserved En.    Temperature
   -7.79363e+05    1.37972e+05   -6.41391e+05    2.46631e+07    3.00462e+02
 Pres. DC (bar) Pressure (bar)   Constr. rmsd
   -2.20182e+02   -2.65943e+01    0.00000e+00

           Step           Time
      345345000   690690.00000

   Energies (kJ/mol)
        G96Bond       G96Angle    Proper Dih.  Improper Dih.          LJ-14
    2.31121e+03    3.72877e+03    2.61164e+03    1.17428e+03   -2.94833e+02
     Coulomb-14        LJ (SR)  Disper. corr.   Coulomb (SR)   Coul. recip.
    2.83782e+04    1.24536e+05   -7.48795e+03   -9.40708e+05    5.18071e+03
      Potential    Kinetic En.   Total Energy  Conserved En.    Temperature
   -7.80570e+05    1.37243e+05   -6.43327e+05    2.46640e+07    2.98875e+02
 Pres. DC (bar) Pressure (bar)   Constr. rmsd
   -2.22254e+02    1.36520e+02    0.00000e+00

           Step           Time
      345350000   690700.00000

   Energies (kJ/mol)
        G96Bond       G96Angle    Proper Dih.  Improper Dih.          LJ-14
    2.26187e+03    3.72561e+03    2.66812e+03    1.07614e+03   -3.24945e+02
     Coulomb-14        LJ (SR)  Disper. corr.   Coulomb (SR)   Coul. recip.
    2.85115e+04    1.24622e+05   -7.49406e+03   -9.42440e+05    5.14998e+03
      Potential    Kinetic En.   Total Energy  Conserved En.    Temperature
   -7.82244e+05    1.38067e+05   -6.44178e+05    2.46645e+07    3.00668e+02
 Pres. DC (bar) Pressure (bar)   Constr. rmsd
   -2.22617e+02    1.05569e+02    0.00000e+00

           Step           Time
      345355000   690710.00000

   Energies (kJ/mol)
        G96Bond       G96Angle    Proper Dih.  Improper Dih.          LJ-14
    2.21744e+03    3.62410e+03    2.72088e+03    1.14033e+03   -2.57128e+02
     Coulomb-14        LJ (SR)  Disper. corr.   Coulomb (SR)   Coul. recip.
    2.85223e+04    1.23299e+05   -7.45398e+03   -9.40890e+05    5.27139e+03
      Potential    Kinetic En.   Total Energy  Conserved En.    Temperature
   -7.81806e+05    1.37100e+05   -6.44705e+05    2.46646e+07    2.98564e+02
 Pres. DC (bar) Pressure (bar)   Constr. rmsd
   -2.20245e+02   -3.26064e+01    0.00000e+00

           Step           Time
      345360000   690720.00000

   Energies (kJ/mol)
        G96Bond       G96Angle    Proper Dih.  Improper Dih.          LJ-14
    2.25627e+03    3.73244e+03    2.71396e+03    1.09021e+03   -2.68926e+02
     Coulomb-14        LJ (SR)  Disper. corr.   Coulomb (SR)   Coul. recip.
    2.86407e+04    1.24322e+05   -7.48873e+03   -9.41648e+05    5.12122e+03
      Potential    Kinetic En.   Total Energy  Conserved En.    Temperature
   -7.81529e+05    1.37310e+05   -6.44219e+05    2.46652e+07    2.99021e+02
 Pres. DC (bar) Pressure (bar)   Constr. rmsd
   -2.22300e+02    1.59227e+02    0.00000e+00

           Step           Time
      345365000   690730.00000

   Energies (kJ/mol)
        G96Bond       G96Angle    Proper Dih.  Improper Dih.          LJ-14
    2.28678e+03    3.62969e+03    2.58843e+03    1.11372e+03   -3.23792e+02
     Coulomb-14        LJ (SR)  Disper. corr.   Coulomb (SR)   Coul. recip.
    2.84721e+04    1.24915e+05   -7.46928e+03   -9.43296e+05    5.17383e+03
      Potential    Kinetic En.   Total Energy  Conserved En.    Temperature
   -7.82909e+05    1.38415e+05   -6.44494e+05    2.46654e+07    3.01427e+02
 Pres. DC (bar) Pressure (bar)   Constr. rmsd
   -2.21149e+02    2.97463e+01    0.00000e+00

           Step           Time
      345370000   690740.00000

   Energies (kJ/mol)
        G96Bond       G96Angle    Proper Dih.  Improper Dih.          LJ-14
    2.34598e+03    3.80348e+03    2.69586e+03    1.11913e+03   -2.36092e+02
     Coulomb-14        LJ (SR)  Disper. corr.   Coulomb (SR)   Coul. recip.
    2.87917e+04    1.25529e+05   -7.52195e+03   -9.43527e+05    5.19754e+03
      Potential    Kinetic En.   Total Energy  Conserved En.    Temperature
   -7.81802e+05    1.36663e+05   -6.45138e+05    2.46657e+07    2.97612e+02
 Pres. DC (bar) Pressure (bar)   Constr. rmsd
   -2.24275e+02    3.10496e+02    0.00000e+00

           Step           Time
      345375000   690750.00000

   Energies (kJ/mol)
        G96Bond       G96Angle    Proper Dih.  Improper Dih.          LJ-14
    2.27617e+03    3.74754e+03    2.77834e+03    1.14778e+03   -1.99472e+02
     Coulomb-14        LJ (SR)  Disper. corr.   Coulomb (SR)   Coul. recip.
    2.85853e+04    1.23164e+05   -7.44012e+03   -9.39844e+05    5.26623e+03
      Potential    Kinetic En.   Total Energy  Conserved En.    Temperature
   -7.80518e+05    1.38020e+05   -6.42498e+05    2.46660e+07    3.00567e+02
 Pres. DC (bar) Pressure (bar)   Constr. rmsd
   -2.19428e+02   -3.46660e+00    0.00000e+00

           Step           Time
      345380000   690760.00000

   Energies (kJ/mol)
        G96Bond       G96Angle    Proper Dih.  Improper Dih.          LJ-14
    2.40099e+03    3.66819e+03    2.71949e+03    1.10006e+03   -3.20901e+02
     Coulomb-14        LJ (SR)  Disper. corr.   Coulomb (SR)   Coul. recip.
    2.85278e+04    1.22725e+05   -7.47711e+03   -9.39124e+05    5.27294e+03
      Potential    Kinetic En.   Total Energy  Conserved En.    Temperature
   -7.80507e+05    1.37753e+05   -6.42755e+05    2.46663e+07    2.99985e+02
 Pres. DC (bar) Pressure (bar)   Constr. rmsd
   -2.21612e+02   -6.09018e+01    0.00000e+00

           Step           Time
      345385000   690770.00000

   Energies (kJ/mol)
        G96Bond       G96Angle    Proper Dih.  Improper Dih.          LJ-14
    2.20215e+03    3.80186e+03    2.78731e+03    1.02070e+03   -2.37249e+02
     Coulomb-14        LJ (SR)  Disper. corr.   Coulomb (SR)   Coul. recip.
    2.85462e+04    1.24396e+05   -7.50855e+03   -9.43035e+05    5.09695e+03
      Potential    Kinetic En.   Total Energy  Conserved En.    Temperature
   -7.82930e+05    1.38979e+05   -6.43951e+05    2.46667e+07    3.02656e+02
 Pres. DC (bar) Pressure (bar)   Constr. rmsd
   -2.23477e+02    1.46259e+02    0.00000e+00

           Step           Time
      345390000   690780.00000

   Energies (kJ/mol)
        G96Bond       G96Angle    Proper Dih.  Improper Dih.          LJ-14
    2.31445e+03    3.74960e+03    2.78179e+03    1.12750e+03   -3.37149e+02
     Coulomb-14        LJ (SR)  Disper. corr.   Coulomb (SR)   Coul. recip.
    2.85064e+04    1.22538e+05   -7.40793e+03   -9.39057e+05    5.26337e+03
      Potential    Kinetic En.   Total Energy  Conserved En.    Temperature
   -7.80521e+05    1.38043e+05   -6.42478e+05    2.46672e+07    3.00617e+02
 Pres. DC (bar) Pressure (bar)   Constr. rmsd
   -2.17535e+02   -1.90319e+02    0.00000e+00

           Step           Time
      345395000   690790.00000

   Energies (kJ/mol)
        G96Bond       G96Angle    Proper Dih.  Improper Dih.          LJ-14
    2.39768e+03    3.65194e+03    2.74918e+03    1.07101e+03   -2.79727e+02
     Coulomb-14        LJ (SR)  Disper. corr.   Coulomb (SR)   Coul. recip.
    2.85461e+04    1.25706e+05   -7.52200e+03   -9.43478e+05    5.24712e+03
      Potential    Kinetic En.   Total Energy  Conserved En.    Temperature
   -7.81911e+05    1.37858e+05   -6.44053e+05    2.46678e+07    3.00214e+02
 Pres. DC (bar) Pressure (bar)   Constr. rmsd
   -2.24278e+02    2.66252e+02    0.00000e+00

           Step           Time
      345400000   690800.00000

   Energies (kJ/mol)
        G96Bond       G96Angle    Proper Dih.  Improper Dih.          LJ-14
    2.34436e+03    3.61303e+03    2.64946e+03    1.01565e+03   -2.67322e+02
     Coulomb-14        LJ (SR)  Disper. corr.   Coulomb (SR)   Coul. recip.
    2.86390e+04    1.23516e+05   -7.44913e+03   -9.40583e+05    5.27954e+03
      Potential    Kinetic En.   Total Energy  Conserved En.    Temperature
   -7.81242e+05    1.36782e+05   -6.44460e+05    2.46680e+07    2.97871e+02
 Pres. DC (bar) Pressure (bar)   Constr. rmsd
   -2.19958e+02   -3.83702e+01    0.00000e+00

           Step           Time
      345405000   690810.00000

   Energies (kJ/mol)
        G96Bond       G96Angle    Proper Dih.  Improper Dih.          LJ-14
    2.24836e+03    3.75951e+03    2.70162e+03    1.06615e+03   -2.86900e+02
     Coulomb-14        LJ (SR)  Disper. corr.   Coulomb (SR)   Coul. recip.
    2.85162e+04    1.22922e+05   -7.44144e+03   -9.39519e+05    5.14267e+03
      Potential    Kinetic En.   Total Energy  Conserved En.    Temperature
   -7.80890e+05    1.37630e+05   -6.43260e+05    2.46684e+07    2.99717e+02
 Pres. DC (bar) Pressure (bar)   Constr. rmsd
   -2.19505e+02   -1.93201e+02    0.00000e+00

           Step           Time
      345410000   690820.00000

   Energies (kJ/mol)
        G96Bond       G96Angle    Proper Dih.  Improper Dih.          LJ-14
    2.42451e+03    3.70125e+03    2.81094e+03    1.12486e+03   -2.55800e+02
     Coulomb-14        LJ (SR)  Disper. corr.   Coulomb (SR)   Coul. recip.
    2.86073e+04    1.23637e+05   -7.45370e+03   -9.40133e+05    5.31535e+03
      Potential    Kinetic En.   Total Energy  Conserved En.    Temperature
   -7.80221e+05    1.37337e+05   -6.42884e+05    2.46688e+07    2.99078e+02
 Pres. DC (bar) Pressure (bar)   Constr. rmsd
   -2.20228e+02    2.06590e+01    0.00000e+00

           Step           Time
      345415000   690830.00000

   Energies (kJ/mol)
        G96Bond       G96Angle    Proper Dih.  Improper Dih.          LJ-14
    2.24338e+03    3.70055e+03    2.79951e+03    1.13203e+03   -3.21298e+02
     Coulomb-14        LJ (SR)  Disper. corr.   Coulomb (SR)   Coul. recip.
    2.86802e+04    1.24267e+05   -7.47632e+03   -9.43484e+05    5.22395e+03
      Potential    Kinetic En.   Total Energy  Conserved En.    Temperature
   -7.83234e+05    1.37970e+05   -6.45264e+05    2.46692e+07    3.00457e+02
 Pres. DC (bar) Pressure (bar)   Constr. rmsd
   -2.21565e+02    9.12268e+00    0.00000e+00

           Step           Time
      345420000   690840.00000

   Energies (kJ/mol)
        G96Bond       G96Angle    Proper Dih.  Improper Dih.          LJ-14
    2.36186e+03    3.76921e+03    2.74018e+03    1.10620e+03   -3.51705e+02
     Coulomb-14        LJ (SR)  Disper. corr.   Coulomb (SR)   Coul. recip.
    2.86536e+04    1.23367e+05   -7.43525e+03   -9.40038e+05    5.40001e+03
      Potential    Kinetic En.   Total Energy  Conserved En.    Temperature
   -7.80428e+05    1.38054e+05   -6.42374e+05    2.46695e+07    3.00640e+02
 Pres. DC (bar) Pressure (bar)   Constr. rmsd
   -2.19141e+02   -1.13362e+02    0.00000e+00

           Step           Time
      345425000   690850.00000

   Energies (kJ/mol)
        G96Bond       G96Angle    Proper Dih.  Improper Dih.          LJ-14
    2.35922e+03    3.91121e+03    2.73671e+03    9.86075e+02   -3.11639e+02
     Coulomb-14        LJ (SR)  Disper. corr.   Coulomb (SR)   Coul. recip.
    2.86345e+04    1.25300e+05   -7.50190e+03   -9.43017e+05    5.16533e+03
      Potential    Kinetic En.   Total Energy  Conserved En.    Temperature
   -7.81737e+05    1.37659e+05   -6.44078e+05    2.46701e+07    2.99781e+02
 Pres. DC (bar) Pressure (bar)   Constr. rmsd
   -2.23082e+02    1.69161e+02    0.00000e+00

           Step           Time
      345430000   690860.00000

   Energies (kJ/mol)
        G96Bond       G96Angle    Proper Dih.  Improper Dih.          LJ-14
    2.43165e+03    3.59615e+03    2.70083e+03    1.00468e+03   -3.01829e+02
     Coulomb-14        LJ (SR)  Disper. corr.   Coulomb (SR)   Coul. recip.
    2.85859e+04    1.24035e+05   -7.48752e+03   -9.41485e+05    5.21461e+03
      Potential    Kinetic En.   Total Energy  Conserved En.    Temperature
   -7.81706e+05    1.38060e+05   -6.43646e+05    2.46702e+07    3.00653e+02
 Pres. DC (bar) Pressure (bar)   Constr. rmsd
   -2.22229e+02    3.35666e+01    0.00000e+00

           Step           Time
      345435000   690870.00000

   Energies (kJ/mol)
        G96Bond       G96Angle    Proper Dih.  Improper Dih.          LJ-14
    2.33497e+03    3.67861e+03    2.75946e+03    1.06831e+03   -2.40552e+02
     Coulomb-14        LJ (SR)  Disper. corr.   Coulomb (SR)   Coul. recip.
    2.85712e+04    1.23524e+05   -7.44443e+03   -9.39574e+05    5.31438e+03
      Potential    Kinetic En.   Total Energy  Conserved En.    Temperature
   -7.80007e+05    1.39415e+05   -6.40592e+05    2.46707e+07    3.03605e+02
 Pres. DC (bar) Pressure (bar)   Constr. rmsd
   -2.19681e+02    5.44332e+01    0.00000e+00

           Step           Time
      345440000   690880.00000

   Energies (kJ/mol)
        G96Bond       G96Angle    Proper Dih.  Improper Dih.          LJ-14
    2.42464e+03    3.86482e+03    2.73877e+03    1.05042e+03   -3.59105e+02
     Coulomb-14        LJ (SR)  Disper. corr.   Coulomb (SR)   Coul. recip.
    2.84005e+04    1.26585e+05   -7.53125e+03   -9.44188e+05    5.22763e+03
      Potential    Kinetic En.   Total Energy  Conserved En.    Temperature
   -7.81786e+05    1.38541e+05   -6.43245e+05    2.46711e+07    3.01702e+02
 Pres. DC (bar) Pressure (bar)   Constr. rmsd
   -2.24829e+02    2.85194e+02    0.00000e+00

           Step           Time
      345445000   690890.00000

   Energies (kJ/mol)
        G96Bond       G96Angle    Proper Dih.  Improper Dih.          LJ-14
    2.41467e+03    3.83264e+03    2.84554e+03    1.11233e+03   -3.09549e+02
     Coulomb-14        LJ (SR)  Disper. corr.   Coulomb (SR)   Coul. recip.
    2.84862e+04    1.22323e+05   -7.42711e+03   -9.37156e+05    5.28689e+03
      Potential    Kinetic En.   Total Energy  Conserved En.    Temperature
   -7.78591e+05    1.37884e+05   -6.40708e+05    2.46716e+07    3.00270e+02
 Pres. DC (bar) Pressure (bar)   Constr. rmsd
   -2.18661e+02   -1.72487e+02    0.00000e+00

           Step           Time
      345450000   690900.00000

   Energies (kJ/mol)
        G96Bond       G96Angle    Proper Dih.  Improper Dih.          LJ-14
    2.36696e+03    3.69648e+03    2.83309e+03    1.10546e+03   -3.00055e+02
     Coulomb-14        LJ (SR)  Disper. corr.   Coulomb (SR)   Coul. recip.
    2.86541e+04    1.23876e+05   -7.43822e+03   -9.39953e+05    5.31850e+03
      Potential    Kinetic En.   Total Energy  Conserved En.    Temperature
   -7.79841e+05    1.37893e+05   -6.41947e+05    2.46718e+07    3.00291e+02
 Pres. DC (bar) Pressure (bar)   Constr. rmsd
   -2.19316e+02   -6.19559e+01    0.00000e+00

           Step           Time
      345455000   690910.00000

   Energies (kJ/mol)
        G96Bond       G96Angle    Proper Dih.  Improper Dih.          LJ-14
    2.24714e+03    3.64516e+03    2.75516e+03    1.14544e+03   -2.83300e+02
     Coulomb-14        LJ (SR)  Disper. corr.   Coulomb (SR)   Coul. recip.
    2.86698e+04    1.25323e+05   -7.51820e+03   -9.43305e+05    5.25663e+03
      Potential    Kinetic En.   Total Energy  Conserved En.    Temperature
   -7.82064e+05    1.37383e+05   -6.44681e+05    2.46721e+07    2.99179e+02
 Pres. DC (bar) Pressure (bar)   Constr. rmsd
   -2.24052e+02    1.96725e+02    0.00000e+00

           Step           Time
      345460000   690920.00000

   Energies (kJ/mol)
        G96Bond       G96Angle    Proper Dih.  Improper Dih.          LJ-14
    2.43601e+03    3.63578e+03    2.78599e+03    1.10974e+03   -2.57745e+02
     Coulomb-14        LJ (SR)  Disper. corr.   Coulomb (SR)   Coul. recip.
    2.86683e+04    1.24634e+05   -7.43303e+03   -9.40479e+05    5.15233e+03
      Potential    Kinetic En.   Total Energy  Conserved En.    Temperature
   -7.79747e+05    1.38035e+05   -6.41712e+05    2.46723e+07    3.00599e+02
 Pres. DC (bar) Pressure (bar)   Constr. rmsd
   -2.19010e+02    1.52370e+02    0.00000e+00

           Step           Time
      345465000   690930.00000

   Energies (kJ/mol)
        G96Bond       G96Angle    Proper Dih.  Improper Dih.          LJ-14
    2.39338e+03    3.68493e+03    2.77859e+03    1.11710e+03   -3.70143e+02
     Coulomb-14        LJ (SR)  Disper. corr.   Coulomb (SR)   Coul. recip.
    2.83643e+04    1.23724e+05   -7.39900e+03   -9.41150e+05    5.23932e+03
      Potential    Kinetic En.   Total Energy  Conserved En.    Temperature
   -7.81617e+05    1.37321e+05   -6.44296e+05    2.46728e+07    2.99044e+02
 Pres. DC (bar) Pressure (bar)   Constr. rmsd
   -2.17012e+02   -2.98868e+02    0.00000e+00

           Step           Time
      345470000   690940.00000

   Energies (kJ/mol)
        G96Bond       G96Angle    Proper Dih.  Improper Dih.          LJ-14
    2.18835e+03    3.73105e+03    2.78025e+03    1.20132e+03   -3.01488e+02
     Coulomb-14        LJ (SR)  Disper. corr.   Coulomb (SR)   Coul. recip.
    2.84660e+04    1.25611e+05   -7.50822e+03   -9.41747e+05    5.25950e+03
      Potential    Kinetic En.   Total Energy  Conserved En.    Temperature
   -7.80319e+05    1.36352e+05   -6.43968e+05    2.46733e+07    2.96933e+02
 Pres. DC (bar) Pressure (bar)   Constr. rmsd
   -2.23457e+02    3.19445e+02    0.00000e+00

           Step           Time
      345475000   690950.00000

   Energies (kJ/mol)
        G96Bond       G96Angle    Proper Dih.  Improper Dih.          LJ-14
    2.36937e+03    3.65519e+03    2.73295e+03    1.08284e+03   -2.29563e+02
     Coulomb-14        LJ (SR)  Disper. corr.   Coulomb (SR)   Coul. recip.
    2.85217e+04    1.25791e+05   -7.46520e+03   -9.42593e+05    5.21658e+03
      Potential    Kinetic En.   Total Energy  Conserved En.    Temperature
   -7.80918e+05    1.37566e+05   -6.43351e+05    2.46736e+07    2.99579e+02
 Pres. DC (bar) Pressure (bar)   Constr. rmsd
   -2.20907e+02    2.61606e+02    0.00000e+00

           Step           Time
      345480000   690960.00000

   Energies (kJ/mol)
        G96Bond       G96Angle    Proper Dih.  Improper Dih.          LJ-14
    2.45362e+03    3.65303e+03    2.70500e+03    1.09238e+03   -3.49543e+02
     Coulomb-14        LJ (SR)  Disper. corr.   Coulomb (SR)   Coul. recip.
    2.85390e+04    1.23260e+05   -7.45757e+03   -9.39544e+05    5.24183e+03
      Potential    Kinetic En.   Total Energy  Conserved En.    Temperature
   -7.80406e+05    1.38083e+05   -6.42322e+05    2.46741e+07    3.00705e+02
 Pres. DC (bar) Pressure (bar)   Constr. rmsd
   -2.20457e+02   -2.32421e+01    0.00000e+00

           Step           Time
      345485000   690970.00000

   Energies (kJ/mol)
        G96Bond       G96Angle    Proper Dih.  Improper Dih.          LJ-14
    2.33645e+03    3.79919e+03    2.72535e+03    1.08980e+03   -2.81859e+02
     Coulomb-14        LJ (SR)  Disper. corr.   Coulomb (SR)   Coul. recip.
    2.86144e+04    1.23810e+05   -7.51503e+03   -9.39677e+05    5.23398e+03
      Potential    Kinetic En.   Total Energy  Conserved En.    Temperature
   -7.79865e+05    1.37087e+05   -6.42778e+05    2.46745e+07    2.98535e+02
 Pres. DC (bar) Pressure (bar)   Constr. rmsd
   -2.23863e+02    1.72676e+02    0.00000e+00

           Step           Time
      345490000   690980.00000

   Energies (kJ/mol)
        G96Bond       G96Angle    Proper Dih.  Improper Dih.          LJ-14
    2.36662e+03    3.62669e+03    2.68190e+03    1.08938e+03   -2.62494e+02
     Coulomb-14        LJ (SR)  Disper. corr.   Coulomb (SR)   Coul. recip.
    2.85471e+04    1.23786e+05   -7.42983e+03   -9.40175e+05    5.26621e+03
      Potential    Kinetic En.   Total Energy  Conserved En.    Temperature
   -7.80503e+05    1.38461e+05   -6.42041e+05    2.46748e+07    3.01528e+02
 Pres. DC (bar) Pressure (bar)   Constr. rmsd
   -2.18822e+02   -6.97713e+01    0.00000e+00

           Step           Time
      345495000   690990.00000

   Energies (kJ/mol)
        G96Bond       G96Angle    Proper Dih.  Improper Dih.          LJ-14
    2.40948e+03    3.77223e+03    2.75944e+03    1.13485e+03   -3.17467e+02
     Coulomb-14        LJ (SR)  Disper. corr.   Coulomb (SR)   Coul. recip.
    2.84714e+04    1.24048e+05   -7.39037e+03   -9.39297e+05    5.34276e+03
      Potential    Kinetic En.   Total Energy  Conserved En.    Temperature
   -7.79067e+05    1.38010e+05   -6.41057e+05    2.46752e+07    3.00545e+02
 Pres. DC (bar) Pressure (bar)   Constr. rmsd
   -2.16507e+02   -1.12253e+01    0.00000e+00

           Step           Time
      345500000   691000.00000

   Energies (kJ/mol)
        G96Bond       G96Angle    Proper Dih.  Improper Dih.          LJ-14
    2.33282e+03    3.60401e+03    2.72412e+03    1.11861e+03   -3.59346e+02
     Coulomb-14        LJ (SR)  Disper. corr.   Coulomb (SR)   Coul. recip.
    2.85724e+04    1.24665e+05   -7.48145e+03   -9.41745e+05    5.29942e+03
      Potential    Kinetic En.   Total Energy  Conserved En.    Temperature
   -7.81269e+05    1.38265e+05   -6.43004e+05    2.46755e+07    3.01100e+02
 Pres. DC (bar) Pressure (bar)   Constr. rmsd
   -2.21869e+02    1.25876e+02    0.00000e+00

           Step           Time
      345505000   691010.00000

   Energies (kJ/mol)
        G96Bond       G96Angle    Proper Dih.  Improper Dih.          LJ-14
    2.19027e+03    3.63924e+03    2.74934e+03    1.12473e+03   -2.52512e+02
     Coulomb-14        LJ (SR)  Disper. corr.   Coulomb (SR)   Coul. recip.
    2.86732e+04    1.25783e+05   -7.50423e+03   -9.44521e+05    5.20207e+03
      Potential    Kinetic En.   Total Energy  Conserved En.    Temperature
   -7.82916e+05    1.38451e+05   -6.44465e+05    2.46764e+07    3.01504e+02
 Pres. DC (bar) Pressure (bar)   Constr. rmsd
   -2.23221e+02    1.87865e+02    0.00000e+00

           Step           Time
      345510000   691020.00000

   Energies (kJ/mol)
        G96Bond       G96Angle    Proper Dih.  Improper Dih.          LJ-14
    2.42200e+03    3.72800e+03    2.76068e+03    1.08093e+03   -3.07322e+02
     Coulomb-14        LJ (SR)  Disper. corr.   Coulomb (SR)   Coul. recip.
    2.85879e+04    1.25119e+05   -7.45891e+03   -9.41539e+05    5.21066e+03
      Potential    Kinetic En.   Total Energy  Conserved En.    Temperature
   -7.80396e+05    1.37170e+05   -6.43226e+05    2.46771e+07    2.98715e+02
 Pres. DC (bar) Pressure (bar)   Constr. rmsd
   -2.20536e+02    1.98129e+02    0.00000e+00

           Step           Time
      345515000   691030.00000

   Energies (kJ/mol)
        G96Bond       G96Angle    Proper Dih.  Improper Dih.          LJ-14
    2.33812e+03    3.75240e+03    2.78660e+03    1.15535e+03   -3.54062e+02
     Coulomb-14        LJ (SR)  Disper. corr.   Coulomb (SR)   Coul. recip.
    2.87405e+04    1.24283e+05   -7.45240e+03   -9.41037e+05    5.27050e+03
      Potential    Kinetic En.   Total Energy  Conserved En.    Temperature
   -7.80516e+05    1.38008e+05   -6.42508e+05    2.46772e+07    3.00541e+02
 Pres. DC (bar) Pressure (bar)   Constr. rmsd
   -2.20152e+02    7.41575e+01    0.00000e+00

           Step           Time
      345520000   691040.00000

   Energies (kJ/mol)
        G96Bond       G96Angle    Proper Dih.  Improper Dih.          LJ-14
    2.48967e+03    3.77395e+03    2.69156e+03    1.12298e+03   -3.56441e+02
     Coulomb-14        LJ (SR)  Disper. corr.   Coulomb (SR)   Coul. recip.
    2.85536e+04    1.22208e+05   -7.42875e+03   -9.38242e+05    5.20791e+03
      Potential    Kinetic En.   Total Energy  Conserved En.    Temperature
   -7.79979e+05    1.37745e+05   -6.42234e+05    2.46773e+07    2.99968e+02
 Pres. DC (bar) Pressure (bar)   Constr. rmsd
   -2.18758e+02   -3.19205e+02    0.00000e+00

           Step           Time
      345525000   691050.00000

   Energies (kJ/mol)
        G96Bond       G96Angle    Proper Dih.  Improper Dih.          LJ-14
    2.28646e+03    3.70971e+03    2.76610e+03    1.11916e+03   -2.88311e+02
     Coulomb-14        LJ (SR)  Disper. corr.   Coulomb (SR)   Coul. recip.
    2.88540e+04    1.25028e+05   -7.42308e+03   -9.42838e+05    5.29826e+03
      Potential    Kinetic En.   Total Energy  Conserved En.    Temperature
   -7.81487e+05    1.37032e+05   -6.44455e+05    2.46778e+07    2.98416e+02
 Pres. DC (bar) Pressure (bar)   Constr. rmsd
   -2.18425e+02    8.36226e+00    0.00000e+00

           Step           Time
      345530000   691060.00000

   Energies (kJ/mol)
        G96Bond       G96Angle    Proper Dih.  Improper Dih.          LJ-14
    2.38301e+03    3.81543e+03    2.67613e+03    1.15064e+03   -2.60585e+02
     Coulomb-14        LJ (SR)  Disper. corr.   Coulomb (SR)   Coul. recip.
    2.85471e+04    1.23582e+05   -7.47022e+03   -9.41471e+05    5.17379e+03
      Potential    Kinetic En.   Total Energy  Conserved En.    Temperature
   -7.81874e+05    1.37174e+05   -6.44700e+05    2.46780e+07    2.98725e+02
 Pres. DC (bar) Pressure (bar)   Constr. rmsd
   -2.21204e+02    3.11500e+00    0.00000e+00

           Step           Time
      345535000   691070.00000

   Energies (kJ/mol)
        G96Bond       G96Angle    Proper Dih.  Improper Dih.          LJ-14
    2.33666e+03    3.70257e+03    2.77194e+03    1.04453e+03   -3.03991e+02
     Coulomb-14        LJ (SR)  Disper. corr.   Coulomb (SR)   Coul. recip.
    2.84926e+04    1.23541e+05   -7.48405e+03   -9.40036e+05    5.29242e+03
      Potential    Kinetic En.   Total Energy  Conserved En.    Temperature
   -7.80642e+05    1.38287e+05   -6.42356e+05    2.46784e+07    3.01148e+02
 Pres. DC (bar) Pressure (bar)   Constr. rmsd
   -2.22023e+02    7.46229e+01    0.00000e+00

           Step           Time
      345540000   691080.00000

   Energies (kJ/mol)
        G96Bond       G96Angle    Proper Dih.  Improper Dih.          LJ-14
    2.36283e+03    3.73271e+03    2.77934e+03    1.14045e+03   -2.03135e+02
     Coulomb-14        LJ (SR)  Disper. corr.   Coulomb (SR)   Coul. recip.
    2.84281e+04    1.24255e+05   -7.54075e+03   -9.41086e+05    5.24261e+03
      Potential    Kinetic En.   Total Energy  Conserved En.    Temperature
   -7.80888e+05    1.37606e+05   -6.43282e+05    2.46793e+07    2.99666e+02
 Pres. DC (bar) Pressure (bar)   Constr. rmsd
   -2.25396e+02    2.61917e+02    0.00000e+00

           Step           Time
      345545000   691090.00000

   Energies (kJ/mol)
        G96Bond       G96Angle    Proper Dih.  Improper Dih.          LJ-14
    2.36418e+03    3.66259e+03    2.80368e+03    1.08272e+03   -2.57553e+02
     Coulomb-14        LJ (SR)  Disper. corr.   Coulomb (SR)   Coul. recip.
    2.85216e+04    1.24825e+05   -7.43682e+03   -9.40835e+05    5.27769e+03
      Potential    Kinetic En.   Total Energy  Conserved En.    Temperature
   -7.79991e+05    1.37042e+05   -6.42949e+05    2.46798e+07    2.98437e+02
 Pres. DC (bar) Pressure (bar)   Constr. rmsd
   -2.19233e+02    2.36260e+01    0.00000e+00

           Step           Time
      345550000   691100.00000

   Energies (kJ/mol)
        G96Bond       G96Angle    Proper Dih.  Improper Dih.          LJ-14
    2.41879e+03    3.77422e+03    2.62566e+03    1.05613e+03   -3.45902e+02
     Coulomb-14        LJ (SR)  Disper. corr.   Coulomb (SR)   Coul. recip.
    2.84985e+04    1.23244e+05   -7.46652e+03   -9.41003e+05    5.24495e+03
      Potential    Kinetic En.   Total Energy  Conserved En.    Temperature
   -7.81953e+05    1.36576e+05   -6.45377e+05    2.46808e+07    2.97423e+02
 Pres. DC (bar) Pressure (bar)   Constr. rmsd
   -2.20986e+02   -2.35717e+02    0.00000e+00

           Step           Time
      345555000   691110.00000

   Energies (kJ/mol)
        G96Bond       G96Angle    Proper Dih.  Improper Dih.          LJ-14
    2.40007e+03    3.55818e+03    2.85288e+03    1.04892e+03   -2.49201e+02
     Coulomb-14        LJ (SR)  Disper. corr.   Coulomb (SR)   Coul. recip.
    2.84960e+04    1.23193e+05   -7.46730e+03   -9.40829e+05    5.16594e+03
      Potential    Kinetic En.   Total Energy  Conserved En.    Temperature
   -7.81831e+05    1.37247e+05   -6.44583e+05    2.46813e+07    2.98884e+02
 Pres. DC (bar) Pressure (bar)   Constr. rmsd
   -2.21032e+02   -1.01829e+02    0.00000e+00

           Step           Time
      345560000   691120.00000

   Energies (kJ/mol)
        G96Bond       G96Angle    Proper Dih.  Improper Dih.          LJ-14
    2.37133e+03    3.61263e+03    2.80372e+03    1.09245e+03   -3.36355e+02
     Coulomb-14        LJ (SR)  Disper. corr.   Coulomb (SR)   Coul. recip.
    2.84531e+04    1.23467e+05   -7.40990e+03   -9.39396e+05    5.31420e+03
      Potential    Kinetic En.   Total Energy  Conserved En.    Temperature
   -7.80028e+05    1.38748e+05   -6.41280e+05    2.46814e+07    3.02152e+02
 Pres. DC (bar) Pressure (bar)   Constr. rmsd
   -2.17650e+02   -1.66545e+02    0.00000e+00

           Step           Time
      345565000   691130.00000

   Energies (kJ/mol)
        G96Bond       G96Angle    Proper Dih.  Improper Dih.          LJ-14
    2.47465e+03    3.76255e+03    2.76940e+03    1.18607e+03   -3.07784e+02
     Coulomb-14        LJ (SR)  Disper. corr.   Coulomb (SR)   Coul. recip.
    2.83989e+04    1.24030e+05   -7.44013e+03   -9.41485e+05    5.23922e+03
      Potential    Kinetic En.   Total Energy  Conserved En.    Temperature
   -7.81372e+05    1.38124e+05   -6.43248e+05    2.46818e+07    3.00794e+02
 Pres. DC (bar) Pressure (bar)   Constr. rmsd
   -2.19428e+02    4.19065e+01    0.00000e+00

           Step           Time
      345570000   691140.00000

   Energies (kJ/mol)
        G96Bond       G96Angle    Proper Dih.  Improper Dih.          LJ-14
    2.32718e+03    3.77518e+03    2.81518e+03    1.16699e+03   -3.21625e+02
     Coulomb-14        LJ (SR)  Disper. corr.   Coulomb (SR)   Coul. recip.
    2.83559e+04    1.24204e+05   -7.48520e+03   -9.40981e+05    5.26461e+03
      Potential    Kinetic En.   Total Energy  Conserved En.    Temperature
   -7.80880e+05    1.37207e+05   -6.43672e+05    2.46821e+07    2.98796e+02
 Pres. DC (bar) Pressure (bar)   Constr. rmsd
   -2.22091e+02   -6.17512e+01    0.00000e+00

           Step           Time
      345575000   691150.00000

   Energies (kJ/mol)
        G96Bond       G96Angle    Proper Dih.  Improper Dih.          LJ-14
    2.27991e+03    3.66272e+03    2.78245e+03    1.04536e+03   -2.83758e+02
     Coulomb-14        LJ (SR)  Disper. corr.   Coulomb (SR)   Coul. recip.
    2.83787e+04    1.25201e+05   -7.47483e+03   -9.42774e+05    5.24857e+03
      Potential    Kinetic En.   Total Energy  Conserved En.    Temperature
   -7.81934e+05    1.37635e+05   -6.44299e+05    2.46824e+07    2.99729e+02
 Pres. DC (bar) Pressure (bar)   Constr. rmsd
   -2.21477e+02    2.78233e+02    0.00000e+00

           Step           Time
      345580000   691160.00000

   Energies (kJ/mol)
        G96Bond       G96Angle    Proper Dih.  Improper Dih.          LJ-14
    2.36065e+03    3.63332e+03    2.72334e+03    1.15176e+03   -2.84162e+02
     Coulomb-14        LJ (SR)  Disper. corr.   Coulomb (SR)   Coul. recip.
    2.84108e+04    1.25012e+05   -7.44576e+03   -9.41849e+05    5.21322e+03
      Potential    Kinetic En.   Total Energy  Conserved En.    Temperature
   -7.81074e+05    1.37218e+05   -6.43856e+05    2.46826e+07    2.98819e+02
 Pres. DC (bar) Pressure (bar)   Constr. rmsd
   -2.19760e+02   -6.56666e+00    0.00000e+00

           Step           Time
      345585000   691170.00000

   Energies (kJ/mol)
        G96Bond       G96Angle    Proper Dih.  Improper Dih.          LJ-14
    2.32694e+03    3.81112e+03    2.75747e+03    1.05374e+03   -3.51317e+02
     Coulomb-14        LJ (SR)  Disper. corr.   Coulomb (SR)   Coul. recip.
    2.84439e+04    1.25446e+05   -7.47809e+03   -9.43193e+05    5.18665e+03
      Potential    Kinetic En.   Total Energy  Conserved En.    Temperature
   -7.81997e+05    1.37056e+05   -6.44941e+05    2.46832e+07    2.98468e+02
 Pres. DC (bar) Pressure (bar)   Constr. rmsd
   -2.21670e+02    7.48637e+01    0.00000e+00

           Step           Time
      345590000   691180.00000

   Energies (kJ/mol)
        G96Bond       G96Angle    Proper Dih.  Improper Dih.          LJ-14
    2.33787e+03    3.85243e+03    2.71932e+03    1.09468e+03   -3.45120e+02
     Coulomb-14        LJ (SR)  Disper. corr.   Coulomb (SR)   Coul. recip.
    2.85546e+04    1.24130e+05   -7.45506e+03   -9.41482e+05    5.25270e+03
      Potential    Kinetic En.   Total Energy  Conserved En.    Temperature
   -7.81340e+05    1.38871e+05   -6.42469e+05    2.46835e+07    3.02421e+02
 Pres. DC (bar) Pressure (bar)   Constr. rmsd
   -2.20308e+02   -2.96850e+01    0.00000e+00

           Step           Time
      345595000   691190.00000

   Energies (kJ/mol)
        G96Bond       G96Angle    Proper Dih.  Improper Dih.          LJ-14
    2.45451e+03    3.76655e+03    2.70719e+03    1.08938e+03   -2.95856e+02
     Coulomb-14        LJ (SR)  Disper. corr.   Coulomb (SR)   Coul. recip.
    2.86001e+04    1.24976e+05   -7.47043e+03   -9.42680e+05    5.10852e+03
      Potential    Kinetic En.   Total Energy  Conserved En.    Temperature
   -7.81744e+05    1.38637e+05   -6.43107e+05    2.46839e+07    3.01910e+02
 Pres. DC (bar) Pressure (bar)   Constr. rmsd
   -2.21217e+02    1.47008e+02    0.00000e+00

           Step           Time
      345600000   691200.00000

   Energies (kJ/mol)
        G96Bond       G96Angle    Proper Dih.  Improper Dih.          LJ-14
    2.30707e+03    3.77616e+03    2.73702e+03    1.16732e+03   -2.71185e+02
     Coulomb-14        LJ (SR)  Disper. corr.   Coulomb (SR)   Coul. recip.
    2.84640e+04    1.23736e+05   -7.43907e+03   -9.39743e+05    5.21515e+03
      Potential    Kinetic En.   Total Energy  Conserved En.    Temperature
   -7.80050e+05    1.36989e+05   -6.43061e+05    2.46842e+07    2.98322e+02
 Pres. DC (bar) Pressure (bar)   Constr. rmsd
   -2.19366e+02   -2.94234e+00    0.00000e+00

           Step           Time
      345605000   691210.00000

   Energies (kJ/mol)
        G96Bond       G96Angle    Proper Dih.  Improper Dih.          LJ-14
    2.49458e+03    3.83917e+03    2.73190e+03    1.01511e+03   -3.08991e+02
     Coulomb-14        LJ (SR)  Disper. corr.   Coulomb (SR)   Coul. recip.
    2.85033e+04    1.21791e+05   -7.45479e+03   -9.38582e+05    5.15868e+03
      Potential    Kinetic En.   Total Energy  Conserved En.    Temperature
   -7.80812e+05    1.38647e+05   -6.42165e+05    2.46845e+07    3.01931e+02
 Pres. DC (bar) Pressure (bar)   Constr. rmsd
   -2.20293e+02   -1.61277e+02    0.00000e+00

           Step           Time
      345610000   691220.00000

   Energies (kJ/mol)
        G96Bond       G96Angle    Proper Dih.  Improper Dih.          LJ-14
    2.44250e+03    3.78021e+03    2.74066e+03    1.08321e+03   -2.87419e+02
     Coulomb-14        LJ (SR)  Disper. corr.   Coulomb (SR)   Coul. recip.
    2.86402e+04    1.22779e+05   -7.45588e+03   -9.37742e+05    5.16610e+03
      Potential    Kinetic En.   Total Energy  Conserved En.    Temperature
   -7.78853e+05    1.38247e+05   -6.40606e+05    2.46850e+07    3.01061e+02
 Pres. DC (bar) Pressure (bar)   Constr. rmsd
   -2.20357e+02   -2.99638e+01    0.00000e+00

           Step           Time
      345615000   691230.00000

   Energies (kJ/mol)
        G96Bond       G96Angle    Proper Dih.  Improper Dih.          LJ-14
    2.32915e+03    3.78301e+03    2.67536e+03    1.09602e+03   -2.97025e+02
     Coulomb-14        LJ (SR)  Disper. corr.   Coulomb (SR)   Coul. recip.
    2.84441e+04    1.21599e+05   -7.37473e+03   -9.35610e+05    5.28034e+03
      Potential    Kinetic En.   Total Energy  Conserved En.    Temperature
   -7.78075e+05    1.37418e+05   -6.40657e+05    2.46853e+07    2.99255e+02
 Pres. DC (bar) Pressure (bar)   Constr. rmsd
   -2.15592e+02   -2.82812e+02    0.00000e+00

           Step           Time
      345620000   691240.00000

   Energies (kJ/mol)
        G96Bond       G96Angle    Proper Dih.  Improper Dih.          LJ-14
    2.39742e+03    3.75067e+03    2.88345e+03    1.12435e+03   -2.85855e+02
     Coulomb-14        LJ (SR)  Disper. corr.   Coulomb (SR)   Coul. recip.
    2.85173e+04    1.25326e+05   -7.43138e+03   -9.41900e+05    5.21105e+03
      Potential    Kinetic En.   Total Energy  Conserved En.    Temperature
   -7.80408e+05    1.38229e+05   -6.42179e+05    2.46860e+07    3.01021e+02
 Pres. DC (bar) Pressure (bar)   Constr. rmsd
   -2.18913e+02    1.26917e+02    0.00000e+00

           Step           Time
      345625000   691250.00000

   Energies (kJ/mol)
        G96Bond       G96Angle    Proper Dih.  Improper Dih.          LJ-14
    2.48736e+03    3.61451e+03    2.79812e+03    1.02911e+03   -3.29401e+02
     Coulomb-14        LJ (SR)  Disper. corr.   Coulomb (SR)   Coul. recip.
    2.83168e+04    1.23674e+05   -7.49498e+03   -9.41056e+05    5.18208e+03
      Potential    Kinetic En.   Total Energy  Conserved En.    Temperature
   -7.81778e+05    1.36739e+05   -6.45039e+05    2.46865e+07    2.97778e+02
 Pres. DC (bar) Pressure (bar)   Constr. rmsd
   -2.22671e+02    8.79926e+01    0.00000e+00

           Step           Time
      345630000   691260.00000

   Energies (kJ/mol)
        G96Bond       G96Angle    Proper Dih.  Improper Dih.          LJ-14
    2.29213e+03    3.66353e+03    2.82160e+03    1.02928e+03   -2.76193e+02
     Coulomb-14        LJ (SR)  Disper. corr.   Coulomb (SR)   Coul. recip.
    2.86738e+04    1.25535e+05   -7.51291e+03   -9.44094e+05    5.16387e+03
      Potential    Kinetic En.   Total Energy  Conserved En.    Temperature
   -7.82704e+05    1.38045e+05   -6.44659e+05    2.46872e+07    3.00621e+02
 Pres. DC (bar) Pressure (bar)   Constr. rmsd
   -2.23736e+02    1.62778e+02    0.00000e+00

           Step           Time
      345635000   691270.00000

   Energies (kJ/mol)
        G96Bond       G96Angle    Proper Dih.  Improper Dih.          LJ-14
    2.23234e+03    3.60949e+03    2.67311e+03    1.07971e+03   -3.32315e+02
     Coulomb-14        LJ (SR)  Disper. corr.   Coulomb (SR)   Coul. recip.
    2.86949e+04    1.23418e+05   -7.44129e+03   -9.39897e+05    5.20683e+03
      Potential    Kinetic En.   Total Energy  Conserved En.    Temperature
   -7.80756e+05    1.37431e+05   -6.43325e+05    2.46875e+07    2.99283e+02
 Pres. DC (bar) Pressure (bar)   Constr. rmsd
   -2.19496e+02   -1.56399e+02    0.00000e+00

           Step           Time
      345640000   691280.00000

   Energies (kJ/mol)
        G96Bond       G96Angle    Proper Dih.  Improper Dih.          LJ-14
    2.30544e+03    3.69505e+03    2.80306e+03    1.17012e+03   -3.41110e+02
     Coulomb-14        LJ (SR)  Disper. corr.   Coulomb (SR)   Coul. recip.
    2.86038e+04    1.22944e+05   -7.44291e+03   -9.40417e+05    5.19431e+03
      Potential    Kinetic En.   Total Energy  Conserved En.    Temperature
   -7.81485e+05    1.37623e+05   -6.43862e+05    2.46880e+07    2.99702e+02
 Pres. DC (bar) Pressure (bar)   Constr. rmsd
   -2.19592e+02   -9.45744e+01    0.00000e+00

           Step           Time
      345645000   691290.00000

   Energies (kJ/mol)
        G96Bond       G96Angle    Proper Dih.  Improper Dih.          LJ-14
    2.26483e+03    3.58985e+03    2.76491e+03    1.07353e+03   -2.81860e+02
     Coulomb-14        LJ (SR)  Disper. corr.   Coulomb (SR)   Coul. recip.
    2.85301e+04    1.24376e+05   -7.50638e+03   -9.42572e+05    5.06422e+03
      Potential    Kinetic En.   Total Energy  Conserved En.    Temperature
   -7.82698e+05    1.37411e+05   -6.45287e+05    2.46881e+07    2.99240e+02
 Pres. DC (bar) Pressure (bar)   Constr. rmsd
   -2.23348e+02    6.98244e+01    0.00000e+00

           Step           Time
      345650000   691300.00000

   Energies (kJ/mol)
        G96Bond       G96Angle    Proper Dih.  Improper Dih.          LJ-14
    2.34913e+03    3.80665e+03    2.84615e+03    1.02874e+03   -2.61857e+02
     Coulomb-14        LJ (SR)  Disper. corr.   Coulomb (SR)   Coul. recip.
    2.85422e+04    1.25545e+05   -7.50421e+03   -9.43656e+05    5.30070e+03
      Potential    Kinetic En.   Total Energy  Conserved En.    Temperature
   -7.82003e+05    1.38189e+05   -6.43814e+05    2.46887e+07    3.00936e+02
 Pres. DC (bar) Pressure (bar)   Constr. rmsd
   -2.23220e+02    2.81292e+02    0.00000e+00

           Step           Time
      345655000   691310.00000

   Energies (kJ/mol)
        G96Bond       G96Angle    Proper Dih.  Improper Dih.          LJ-14
    2.37738e+03    3.59634e+03    2.86525e+03    1.06735e+03   -2.85176e+02
     Coulomb-14        LJ (SR)  Disper. corr.   Coulomb (SR)   Coul. recip.
    2.85570e+04    1.24901e+05   -7.46818e+03   -9.41453e+05    5.30165e+03
      Potential    Kinetic En.   Total Energy  Conserved En.    Temperature
   -7.80541e+05    1.37630e+05   -6.42911e+05    2.46891e+07    2.99717e+02
 Pres. DC (bar) Pressure (bar)   Constr. rmsd
   -2.21083e+02    9.79046e+01    0.00000e+00

           Step           Time
      345660000   691320.00000

   Energies (kJ/mol)
        G96Bond       G96Angle    Proper Dih.  Improper Dih.          LJ-14
    2.22957e+03    3.66466e+03    2.75651e+03    1.04935e+03   -3.19099e+02
     Coulomb-14        LJ (SR)  Disper. corr.   Coulomb (SR)   Coul. recip.
    2.87191e+04    1.22966e+05   -7.42755e+03   -9.38761e+05    5.27589e+03
      Potential    Kinetic En.   Total Energy  Conserved En.    Temperature
   -7.79846e+05    1.37383e+05   -6.42463e+05    2.46894e+07    2.99180e+02
 Pres. DC (bar) Pressure (bar)   Constr. rmsd
   -2.18688e+02    2.63396e+01    0.00000e+00

           Step           Time
      345665000   691330.00000

   Energies (kJ/mol)
        G96Bond       G96Angle    Proper Dih.  Improper Dih.          LJ-14
    2.33185e+03    3.69776e+03    2.81636e+03    1.06904e+03   -2.54179e+02
     Coulomb-14        LJ (SR)  Disper. corr.   Coulomb (SR)   Coul. recip.
    2.85357e+04    1.22798e+05   -7.50235e+03   -9.39784e+05    5.21333e+03
      Potential    Kinetic En.   Total Energy  Conserved En.    Temperature
   -7.81078e+05    1.37850e+05   -6.43228e+05    2.46896e+07    3.00196e+02
 Pres. DC (bar) Pressure (bar)   Constr. rmsd
   -2.23109e+02   -4.41708e+00    0.00000e+00

           Step           Time
      345670000   691340.00000

   Energies (kJ/mol)
        G96Bond       G96Angle    Proper Dih.  Improper Dih.          LJ-14
    2.22072e+03    3.95568e+03    2.74828e+03    1.11667e+03   -2.81858e+02
     Coulomb-14        LJ (SR)  Disper. corr.   Coulomb (SR)   Coul. recip.
    2.85585e+04    1.24950e+05   -7.48819e+03   -9.41866e+05    5.16716e+03
      Potential    Kinetic En.   Total Energy  Conserved En.    Temperature
   -7.80919e+05    1.39489e+05   -6.41430e+05    2.46900e+07    3.03766e+02
 Pres. DC (bar) Pressure (bar)   Constr. rmsd
   -2.22269e+02    2.46846e+02    0.00000e+00

           Step           Time
      345675000   691350.00000

   Energies (kJ/mol)
        G96Bond       G96Angle    Proper Dih.  Improper Dih.          LJ-14
    2.34246e+03    3.78853e+03    2.79134e+03    1.05767e+03   -2.45988e+02
     Coulomb-14        LJ (SR)  Disper. corr.   Coulomb (SR)   Coul. recip.
    2.86119e+04    1.23038e+05   -7.44236e+03   -9.39559e+05    5.32125e+03
      Potential    Kinetic En.   Total Energy  Conserved En.    Temperature
   -7.80296e+05    1.38258e+05   -6.42037e+05    2.46906e+07    3.01085e+02
 Pres. DC (bar) Pressure (bar)   Constr. rmsd
   -2.19559e+02   -7.91588e+01    0.00000e+00

           Step           Time
      345680000   691360.00000

   Energies (kJ/mol)
        G96Bond       G96Angle    Proper Dih.  Improper Dih.          LJ-14
    2.21677e+03    3.73539e+03    2.86825e+03    1.21447e+03   -2.63170e+02
     Coulomb-14        LJ (SR)  Disper. corr.   Coulomb (SR)   Coul. recip.
    2.84895e+04    1.22564e+05   -7.48863e+03   -9.40343e+05    5.15929e+03
      Potential    Kinetic En.   Total Energy  Conserved En.    Temperature
   -7.81847e+05    1.37625e+05   -6.44222e+05    2.46908e+07    2.99706e+02
 Pres. DC (bar) Pressure (bar)   Constr. rmsd
   -2.22295e+02   -8.11306e+00    0.00000e+00

           Step           Time
      345685000   691370.00000

   Energies (kJ/mol)
        G96Bond       G96Angle    Proper Dih.  Improper Dih.          LJ-14
    2.42173e+03    3.65833e+03    2.72650e+03    1.05760e+03   -3.03244e+02
     Coulomb-14        LJ (SR)  Disper. corr.   Coulomb (SR)   Coul. recip.
    2.85189e+04    1.23798e+05   -7.42486e+03   -9.39949e+05    5.30972e+03
      Potential    Kinetic En.   Total Energy  Conserved En.    Temperature
   -7.80187e+05    1.37574e+05   -6.42613e+05    2.46911e+07    2.99596e+02
 Pres. DC (bar) Pressure (bar)   Constr. rmsd
   -2.18529e+02   -7.60221e+01    0.00000e+00

           Step           Time
      345690000   691380.00000

   Energies (kJ/mol)
        G96Bond       G96Angle    Proper Dih.  Improper Dih.          LJ-14
    2.41129e+03    3.64645e+03    2.77011e+03    1.11486e+03   -2.96800e+02
     Coulomb-14        LJ (SR)  Disper. corr.   Coulomb (SR)   Coul. recip.
    2.85040e+04    1.22518e+05   -7.49912e+03   -9.40207e+05    5.17676e+03
      Potential    Kinetic En.   Total Energy  Conserved En.    Temperature
   -7.81861e+05    1.37385e+05   -6.44477e+05    2.46914e+07    2.99183e+02
 Pres. DC (bar) Pressure (bar)   Constr. rmsd
   -2.22917e+02   -1.00268e+01    0.00000e+00

           Step           Time
      345695000   691390.00000

   Energies (kJ/mol)
        G96Bond       G96Angle    Proper Dih.  Improper Dih.          LJ-14
    2.41240e+03    3.63046e+03    2.70498e+03    1.09251e+03   -2.78583e+02
     Coulomb-14        LJ (SR)  Disper. corr.   Coulomb (SR)   Coul. recip.
    2.84015e+04    1.22844e+05   -7.46401e+03   -9.38664e+05    5.22807e+03
      Potential    Kinetic En.   Total Energy  Conserved En.    Temperature
   -7.80093e+05    1.36576e+05   -6.43516e+05    2.46917e+07    2.97423e+02
 Pres. DC (bar) Pressure (bar)   Constr. rmsd
   -2.20837e+02   -1.36107e+02    0.00000e+00

           Step           Time
      345700000   691400.00000

   Energies (kJ/mol)
        G96Bond       G96Angle    Proper Dih.  Improper Dih.          LJ-14
    2.22440e+03    3.53895e+03    2.75416e+03    1.14206e+03   -3.18362e+02
     Coulomb-14        LJ (SR)  Disper. corr.   Coulomb (SR)   Coul. recip.
    2.86227e+04    1.26484e+05   -7.52201e+03   -9.45129e+05    5.09495e+03
      Potential    Kinetic En.   Total Energy  Conserved En.    Temperature
   -7.83108e+05    1.36928e+05   -6.46180e+05    2.46919e+07    2.98189e+02
 Pres. DC (bar) Pressure (bar)   Constr. rmsd
   -2.24278e+02    3.75366e+02    0.00000e+00

           Step           Time
      345705000   691410.00000

   Energies (kJ/mol)
        G96Bond       G96Angle    Proper Dih.  Improper Dih.          LJ-14
    2.31903e+03    3.56714e+03    2.64825e+03    1.02537e+03   -2.56456e+02
     Coulomb-14        LJ (SR)  Disper. corr.   Coulomb (SR)   Coul. recip.
    2.85234e+04    1.23157e+05   -7.44394e+03   -9.40784e+05    5.39433e+03
      Potential    Kinetic En.   Total Energy  Conserved En.    Temperature
   -7.81850e+05    1.36840e+05   -6.45009e+05    2.46922e+07    2.97998e+02
 Pres. DC (bar) Pressure (bar)   Constr. rmsd
   -2.19652e+02   -1.92425e+02    0.00000e+00

           Step           Time
      345710000   691420.00000

   Energies (kJ/mol)
        G96Bond       G96Angle    Proper Dih.  Improper Dih.          LJ-14
    2.29871e+03    3.62708e+03    2.70383e+03    1.11978e+03   -2.94439e+02
     Coulomb-14        LJ (SR)  Disper. corr.   Coulomb (SR)   Coul. recip.
    2.84860e+04    1.25061e+05   -7.49252e+03   -9.42918e+05    5.20317e+03
      Potential    Kinetic En.   Total Energy  Conserved En.    Temperature
   -7.82205e+05    1.36588e+05   -6.45618e+05    2.46924e+07    2.97447e+02
 Pres. DC (bar) Pressure (bar)   Constr. rmsd
   -2.22525e+02    1.79487e+02    0.00000e+00

           Step           Time
      345715000   691430.00000

   Energies (kJ/mol)
        G96Bond       G96Angle    Proper Dih.  Improper Dih.          LJ-14
    2.28391e+03    3.67670e+03    2.79391e+03    1.15561e+03   -3.33014e+02
     Coulomb-14        LJ (SR)  Disper. corr.   Coulomb (SR)   Coul. recip.
    2.83472e+04    1.24667e+05   -7.52097e+03   -9.43294e+05    5.15802e+03
      Potential    Kinetic En.   Total Energy  Conserved En.    Temperature
   -7.83065e+05    1.37190e+05   -6.45875e+05    2.46927e+07    2.98758e+02
 Pres. DC (bar) Pressure (bar)   Constr. rmsd
   -2.24216e+02    1.36959e+02    0.00000e+00

           Step           Time
      345720000   691440.00000

   Energies (kJ/mol)
        G96Bond       G96Angle    Proper Dih.  Improper Dih.          LJ-14
    2.38899e+03    3.61443e+03    2.72108e+03    1.00202e+03   -3.22761e+02
     Coulomb-14        LJ (SR)  Disper. corr.   Coulomb (SR)   Coul. recip.
    2.86166e+04    1.23190e+05   -7.47123e+03   -9.40333e+05    5.18442e+03
      Potential    Kinetic En.   Total Energy  Conserved En.    Temperature
   -7.81410e+05    1.37498e+05   -6.43912e+05    2.46932e+07    2.99429e+02
 Pres. DC (bar) Pressure (bar)   Constr. rmsd
   -2.21264e+02    6.70314e+01    0.00000e+00

           Step           Time
      345725000   691450.00000

   Energies (kJ/mol)
        G96Bond       G96Angle    Proper Dih.  Improper Dih.          LJ-14
    2.34424e+03    3.86267e+03    2.68471e+03    1.17861e+03   -3.34618e+02
     Coulomb-14        LJ (SR)  Disper. corr.   Coulomb (SR)   Coul. recip.
    2.82536e+04    1.24907e+05   -7.44848e+03   -9.39678e+05    5.37282e+03
      Potential    Kinetic En.   Total Energy  Conserved En.    Temperature
   -7.78858e+05    1.39403e+05   -6.39455e+05    2.46936e+07    3.03578e+02
 Pres. DC (bar) Pressure (bar)   Constr. rmsd
   -2.19920e+02    1.98951e+02    0.00000e+00

           Step           Time
      345730000   691460.00000

   Energies (kJ/mol)
        G96Bond       G96Angle    Proper Dih.  Improper Dih.          LJ-14
    2.34679e+03    3.77566e+03    2.68130e+03    9.69380e+02   -2.52393e+02
     Coulomb-14        LJ (SR)  Disper. corr.   Coulomb (SR)   Coul. recip.
    2.85251e+04    1.22740e+05   -7.43278e+03   -9.39499e+05    5.17133e+03
      Potential    Kinetic En.   Total Energy  Conserved En.    Temperature
   -7.80974e+05    1.36941e+05   -6.44033e+05    2.46942e+07    2.98218e+02
 Pres. DC (bar) Pressure (bar)   Constr. rmsd
   -2.18995e+02   -2.00135e+02    0.00000e+00

           Step           Time
      345735000   691470.00000

   Energies (kJ/mol)
        G96Bond       G96Angle    Proper Dih.  Improper Dih.          LJ-14
    2.40180e+03    3.77423e+03    2.73200e+03    1.05985e+03   -3.06112e+02
     Coulomb-14        LJ (SR)  Disper. corr.   Coulomb (SR)   Coul. recip.
    2.84430e+04    1.23388e+05   -7.48538e+03   -9.40164e+05    5.17000e+03
      Potential    Kinetic En.   Total Energy  Conserved En.    Temperature
   -7.80987e+05    1.38379e+05   -6.42608e+05    2.46948e+07    3.01349e+02
 Pres. DC (bar) Pressure (bar)   Constr. rmsd
   -2.22102e+02    2.66051e+01    0.00000e+00

           Step           Time
      345740000   691480.00000

   Energies (kJ/mol)
        G96Bond       G96Angle    Proper Dih.  Improper Dih.          LJ-14
    2.21188e+03    3.65430e+03    2.70331e+03    1.10333e+03   -2.00636e+02
     Coulomb-14        LJ (SR)  Disper. corr.   Coulomb (SR)   Coul. recip.
    2.84638e+04    1.25042e+05   -7.46070e+03   -9.42491e+05    5.19770e+03
      Potential    Kinetic En.   Total Energy  Conserved En.    Temperature
   -7.81776e+05    1.36873e+05   -6.44903e+05    2.46948e+07    2.98070e+02
 Pres. DC (bar) Pressure (bar)   Constr. rmsd
   -2.20641e+02    1.46005e+02    0.00000e+00

           Step           Time
      345745000   691490.00000

   Energies (kJ/mol)
        G96Bond       G96Angle    Proper Dih.  Improper Dih.          LJ-14
    2.27865e+03    3.97370e+03    2.63930e+03    1.14846e+03   -2.45059e+02
     Coulomb-14        LJ (SR)  Disper. corr.   Coulomb (SR)   Coul. recip.
    2.81767e+04    1.24093e+05   -7.48172e+03   -9.39782e+05    5.24473e+03
      Potential    Kinetic En.   Total Energy  Conserved En.    Temperature
   -7.79954e+05    1.37472e+05   -6.42482e+05    2.46954e+07    2.99373e+02
 Pres. DC (bar) Pressure (bar)   Constr. rmsd
   -2.21885e+02    9.64586e+01    0.00000e+00

           Step           Time
      345750000   691500.00000

   Energies (kJ/mol)
        G96Bond       G96Angle    Proper Dih.  Improper Dih.          LJ-14
    2.48853e+03    3.73764e+03    2.87788e+03    1.17727e+03   -3.08333e+02
     Coulomb-14        LJ (SR)  Disper. corr.   Coulomb (SR)   Coul. recip.
    2.84137e+04    1.22658e+05   -7.42795e+03   -9.38873e+05    5.20875e+03
      Potential    Kinetic En.   Total Energy  Conserved En.    Temperature
   -7.80048e+05    1.38003e+05   -6.42045e+05    2.46959e+07    3.00530e+02
 Pres. DC (bar) Pressure (bar)   Constr. rmsd
   -2.18711e+02   -1.55180e+02    0.00000e+00

           Step           Time
      345755000   691510.00000

   Energies (kJ/mol)
        G96Bond       G96Angle    Proper Dih.  Improper Dih.          LJ-14
    2.44807e+03    3.61702e+03    2.67089e+03    1.12443e+03   -2.77331e+02
     Coulomb-14        LJ (SR)  Disper. corr.   Coulomb (SR)   Coul. recip.
    2.86163e+04    1.25738e+05   -7.46855e+03   -9.41799e+05    5.22965e+03
      Potential    Kinetic En.   Total Energy  Conserved En.    Temperature
   -7.80100e+05    1.38171e+05   -6.41930e+05    2.46965e+07    3.00895e+02
 Pres. DC (bar) Pressure (bar)   Constr. rmsd
   -2.21105e+02    1.31279e+02    0.00000e+00

           Step           Time
      345760000   691520.00000

   Energies (kJ/mol)
        G96Bond       G96Angle    Proper Dih.  Improper Dih.          LJ-14
    2.26656e+03    3.74597e+03    2.71481e+03    1.16904e+03   -3.47261e+02
     Coulomb-14        LJ (SR)  Disper. corr.   Coulomb (SR)   Coul. recip.
    2.84464e+04    1.26447e+05   -7.56716e+03   -9.45717e+05    5.12902e+03
      Potential    Kinetic En.   Total Energy  Conserved En.    Temperature
   -7.83712e+05    1.37699e+05   -6.46013e+05    2.46972e+07    2.99868e+02
 Pres. DC (bar) Pressure (bar)   Constr. rmsd
   -2.26975e+02    3.84048e+02    0.00000e+00

           Step           Time
      345765000   691530.00000

   Energies (kJ/mol)
        G96Bond       G96Angle    Proper Dih.  Improper Dih.          LJ-14
    2.36317e+03    3.68082e+03    2.69253e+03    1.10580e+03   -3.10924e+02
     Coulomb-14        LJ (SR)  Disper. corr.   Coulomb (SR)   Coul. recip.
    2.85399e+04    1.24835e+05   -7.49456e+03   -9.42112e+05    5.28829e+03
      Potential    Kinetic En.   Total Energy  Conserved En.    Temperature
   -7.81411e+05    1.38203e+05   -6.43208e+05    2.46977e+07    3.00966e+02
 Pres. DC (bar) Pressure (bar)   Constr. rmsd
   -2.22646e+02    1.27757e+02    0.00000e+00

           Step           Time
      345770000   691540.00000

   Energies (kJ/mol)
        G96Bond       G96Angle    Proper Dih.  Improper Dih.          LJ-14
    2.31886e+03    3.57879e+03    2.76118e+03    1.00476e+03   -3.21209e+02
     Coulomb-14        LJ (SR)  Disper. corr.   Coulomb (SR)   Coul. recip.
    2.85899e+04    1.24556e+05   -7.48835e+03   -9.41672e+05    5.27428e+03
      Potential    Kinetic En.   Total Energy  Conserved En.    Temperature
   -7.81398e+05    1.37588e+05   -6.43810e+05    2.46985e+07    2.99626e+02
 Pres. DC (bar) Pressure (bar)   Constr. rmsd
   -2.22278e+02    1.32366e+02    0.00000e+00

           Step           Time
      345775000   691550.00000

   Energies (kJ/mol)
        G96Bond       G96Angle    Proper Dih.  Improper Dih.          LJ-14
    2.28680e+03    3.81707e+03    2.69647e+03    1.06407e+03   -2.79123e+02
     Coulomb-14        LJ (SR)  Disper. corr.   Coulomb (SR)   Coul. recip.
    2.85382e+04    1.23918e+05   -7.50586e+03   -9.39893e+05    5.32401e+03
      Potential    Kinetic En.   Total Energy  Conserved En.    Temperature
   -7.80033e+05    1.36830e+05   -6.43203e+05    2.46990e+07    2.97975e+02
 Pres. DC (bar) Pressure (bar)   Constr. rmsd
   -2.23317e+02    1.45179e+02    0.00000e+00

           Step           Time
      345780000   691560.00000

   Energies (kJ/mol)
        G96Bond       G96Angle    Proper Dih.  Improper Dih.          LJ-14
    2.48655e+03    3.70378e+03    2.69406e+03    1.07116e+03   -2.40394e+02
     Coulomb-14        LJ (SR)  Disper. corr.   Coulomb (SR)   Coul. recip.
    2.83506e+04    1.22161e+05   -7.38303e+03   -9.35875e+05    5.40053e+03
      Potential    Kinetic En.   Total Energy  Conserved En.    Temperature
   -7.77630e+05    1.38705e+05   -6.38925e+05    2.46997e+07    3.02058e+02
 Pres. DC (bar) Pressure (bar)   Constr. rmsd
   -2.16077e+02   -1.94365e+02    0.00000e+00

           Step           Time
      345785000   691570.00000

   Energies (kJ/mol)
        G96Bond       G96Angle    Proper Dih.  Improper Dih.          LJ-14
    2.26771e+03    3.95774e+03    2.75028e+03    1.15346e+03   -3.20652e+02
     Coulomb-14        LJ (SR)  Disper. corr.   Coulomb (SR)   Coul. recip.
    2.86660e+04    1.25045e+05   -7.49935e+03   -9.42307e+05    5.28623e+03
      Potential    Kinetic En.   Total Energy  Conserved En.    Temperature
   -7.81000e+05    1.37681e+05   -6.43319e+05    2.47002e+07    2.99829e+02
 Pres. DC (bar) Pressure (bar)   Constr. rmsd
   -2.22930e+02    1.39846e+02    0.00000e+00

           Step           Time
      345790000   691580.00000

   Energies (kJ/mol)
        G96Bond       G96Angle    Proper Dih.  Improper Dih.          LJ-14
    2.28930e+03    3.79975e+03    2.59101e+03    1.06614e+03   -3.52378e+02
     Coulomb-14        LJ (SR)  Disper. corr.   Coulomb (SR)   Coul. recip.
    2.84889e+04    1.23469e+05   -7.43684e+03   -9.41143e+05    5.18611e+03
      Potential    Kinetic En.   Total Energy  Conserved En.    Temperature
   -7.82042e+05    1.37404e+05   -6.44638e+05    2.47005e+07    2.99226e+02
 Pres. DC (bar) Pressure (bar)   Constr. rmsd
   -2.19234e+02   -1.37924e+02    0.00000e+00

           Step           Time
      345795000   691590.00000

   Energies (kJ/mol)
        G96Bond       G96Angle    Proper Dih.  Improper Dih.          LJ-14
    2.33974e+03    3.66213e+03    2.71463e+03    1.10238e+03   -3.08288e+02
     Coulomb-14        LJ (SR)  Disper. corr.   Coulomb (SR)   Coul. recip.
    2.84840e+04    1.26640e+05   -7.48578e+03   -9.44398e+05    5.31325e+03
      Potential    Kinetic En.   Total Energy  Conserved En.    Temperature
   -7.81937e+05    1.38141e+05   -6.43796e+05    2.47007e+07    3.00830e+02
 Pres. DC (bar) Pressure (bar)   Constr. rmsd
   -2.22125e+02    2.16047e+02    0.00000e+00

           Step           Time
      345800000   691600.00000

   Energies (kJ/mol)
        G96Bond       G96Angle    Proper Dih.  Improper Dih.          LJ-14
    2.27793e+03    3.90845e+03    2.64715e+03    1.13075e+03   -2.03406e+02
     Coulomb-14        LJ (SR)  Disper. corr.   Coulomb (SR)   Coul. recip.
    2.84387e+04    1.22401e+05   -7.43096e+03   -9.37532e+05    5.31625e+03
      Potential    Kinetic En.   Total Energy  Conserved En.    Temperature
   -7.79046e+05    1.38041e+05   -6.41004e+05    2.47009e+07    3.00613e+02
 Pres. DC (bar) Pressure (bar)   Constr. rmsd
   -2.18888e+02   -2.73956e+01    0.00000e+00

           Step           Time
      345805000   691610.00000

   Energies (kJ/mol)
        G96Bond       G96Angle    Proper Dih.  Improper Dih.          LJ-14
    2.40243e+03    3.58620e+03    2.69018e+03    1.01009e+03   -3.12369e+02
     Coulomb-14        LJ (SR)  Disper. corr.   Coulomb (SR)   Coul. recip.
    2.84013e+04    1.24378e+05   -7.51109e+03   -9.42858e+05    5.19524e+03
      Potential    Kinetic En.   Total Energy  Conserved En.    Temperature
   -7.83018e+05    1.36968e+05   -6.46051e+05    2.47015e+07    2.98275e+02
 Pres. DC (bar) Pressure (bar)   Constr. rmsd
   -2.23628e+02    1.42056e+02    0.00000e+00

           Step           Time
      345810000   691620.00000

   Energies (kJ/mol)
        G96Bond       G96Angle    Proper Dih.  Improper Dih.          LJ-14
    2.48874e+03    3.76681e+03    2.69315e+03    1.17116e+03   -2.36851e+02
     Coulomb-14        LJ (SR)  Disper. corr.   Coulomb (SR)   Coul. recip.
    2.82539e+04    1.24744e+05   -7.47640e+03   -9.41081e+05    5.17826e+03
      Potential    Kinetic En.   Total Energy  Conserved En.    Temperature
   -7.80498e+05    1.39119e+05   -6.41380e+05    2.47019e+07    3.02959e+02
 Pres. DC (bar) Pressure (bar)   Constr. rmsd
   -2.21570e+02    1.81953e+02    0.00000e+00

           Step           Time
      345815000   691630.00000

   Energies (kJ/mol)
        G96Bond       G96Angle    Proper Dih.  Improper Dih.          LJ-14
    2.39716e+03    3.75901e+03    2.71857e+03    1.14820e+03   -3.36765e+02
     Coulomb-14        LJ (SR)  Disper. corr.   Coulomb (SR)   Coul. recip.
    2.82556e+04    1.23864e+05   -7.44048e+03   -9.41050e+05    5.32303e+03
      Potential    Kinetic En.   Total Energy  Conserved En.    Temperature
   -7.81361e+05    1.37719e+05   -6.43642e+05    2.47024e+07    2.99911e+02
 Pres. DC (bar) Pressure (bar)   Constr. rmsd
   -2.19449e+02   -8.40798e+01    0.00000e+00

           Step           Time
      345820000   691640.00000

   Energies (kJ/mol)
        G96Bond       G96Angle    Proper Dih.  Improper Dih.          LJ-14
    2.40731e+03    3.77423e+03    2.70780e+03    1.11709e+03   -2.12384e+02
     Coulomb-14        LJ (SR)  Disper. corr.   Coulomb (SR)   Coul. recip.
    2.84234e+04    1.24144e+05   -7.48844e+03   -9.41047e+05    5.24985e+03
      Potential    Kinetic En.   Total Energy  Conserved En.    Temperature
   -7.80924e+05    1.37754e+05   -6.43169e+05    2.47027e+07    2.99988e+02
 Pres. DC (bar) Pressure (bar)   Constr. rmsd
   -2.22283e+02    1.29522e+02    0.00000e+00

           Step           Time
      345825000   691650.00000

   Energies (kJ/mol)
        G96Bond       G96Angle    Proper Dih.  Improper Dih.          LJ-14
    2.41392e+03    3.72264e+03    2.73167e+03    1.09466e+03   -2.73158e+02
     Coulomb-14        LJ (SR)  Disper. corr.   Coulomb (SR)   Coul. recip.
    2.86577e+04    1.24607e+05   -7.47197e+03   -9.41199e+05    5.30254e+03
      Potential    Kinetic En.   Total Energy  Conserved En.    Temperature
   -7.80413e+05    1.39390e+05   -6.41024e+05    2.47027e+07    3.03550e+02
 Pres. DC (bar) Pressure (bar)   Constr. rmsd
   -2.21308e+02    1.03971e+02    0.00000e+00

           Step           Time
      345830000   691660.00000

   Energies (kJ/mol)
        G96Bond       G96Angle    Proper Dih.  Improper Dih.          LJ-14
    2.30261e+03    3.79261e+03    2.63903e+03    1.13396e+03   -2.42391e+02
     Coulomb-14        LJ (SR)  Disper. corr.   Coulomb (SR)   Coul. recip.
    2.82930e+04    1.21688e+05   -7.43114e+03   -9.37361e+05    5.21383e+03
      Potential    Kinetic En.   Total Energy  Conserved En.    Temperature
   -7.79971e+05    1.36727e+05   -6.43244e+05    2.47029e+07    2.97751e+02
 Pres. DC (bar) Pressure (bar)   Constr. rmsd
   -2.18899e+02   -2.74506e+02    0.00000e+00

           Step           Time
      345835000   691670.00000

   Energies (kJ/mol)
        G96Bond       G96Angle    Proper Dih.  Improper Dih.          LJ-14
    2.31270e+03    3.80638e+03    2.66780e+03    1.12829e+03   -2.76020e+02
     Coulomb-14        LJ (SR)  Disper. corr.   Coulomb (SR)   Coul. recip.
    2.84112e+04    1.21746e+05   -7.44099e+03   -9.37990e+05    5.11722e+03
      Potential    Kinetic En.   Total Energy  Conserved En.    Temperature
   -7.80518e+05    1.38017e+05   -6.42500e+05    2.47032e+07    3.00561e+02
 Pres. DC (bar) Pressure (bar)   Constr. rmsd
   -2.19479e+02   -1.48153e+02    0.00000e+00

           Step           Time
      345840000   691680.00000

   Energies (kJ/mol)
        G96Bond       G96Angle    Proper Dih.  Improper Dih.          LJ-14
    2.21780e+03    3.68911e+03    2.75877e+03    1.09834e+03   -2.07730e+02
     Coulomb-14        LJ (SR)  Disper. corr.   Coulomb (SR)   Coul. recip.
    2.85581e+04    1.24247e+05   -7.46955e+03   -9.40615e+05    5.34379e+03
      Potential    Kinetic En.   Total Energy  Conserved En.    Temperature
   -7.80380e+05    1.37008e+05   -6.43373e+05    2.47033e+07    2.98362e+02
 Pres. DC (bar) Pressure (bar)   Constr. rmsd
   -2.21165e+02    1.22133e+02    0.00000e+00

           Step           Time
      345845000   691690.00000

   Energies (kJ/mol)
        G96Bond       G96Angle    Proper Dih.  Improper Dih.          LJ-14
    2.39564e+03    3.78033e+03    2.78491e+03    1.09345e+03   -2.35325e+02
     Coulomb-14        LJ (SR)  Disper. corr.   Coulomb (SR)   Coul. recip.
    2.82905e+04    1.23987e+05   -7.46546e+03   -9.42406e+05    5.17047e+03
      Potential    Kinetic En.   Total Energy  Conserved En.    Temperature
   -7.82604e+05    1.38350e+05   -6.44254e+05    2.47034e+07    3.01285e+02
 Pres. DC (bar) Pressure (bar)   Constr. rmsd
   -2.20923e+02    4.54495e+00    0.00000e+00

           Step           Time
      345850000   691700.00000

   Energies (kJ/mol)
        G96Bond       G96Angle    Proper Dih.  Improper Dih.          LJ-14
    2.43850e+03    3.71261e+03    2.63571e+03    1.06887e+03   -3.78680e+02
     Coulomb-14        LJ (SR)  Disper. corr.   Coulomb (SR)   Coul. recip.
    2.82839e+04    1.24375e+05   -7.41814e+03   -9.41073e+05    5.36777e+03
      Potential    Kinetic En.   Total Energy  Conserved En.    Temperature
   -7.80987e+05    1.36554e+05   -6.44434e+05    2.47038e+07    2.97373e+02
 Pres. DC (bar) Pressure (bar)   Constr. rmsd
   -2.18134e+02   -9.87365e+01    0.00000e+00

           Step           Time
      345855000   691710.00000

   Energies (kJ/mol)
        G96Bond       G96Angle    Proper Dih.  Improper Dih.          LJ-14
    2.25068e+03    3.76808e+03    2.77176e+03    1.14761e+03   -2.68114e+02
     Coulomb-14        LJ (SR)  Disper. corr.   Coulomb (SR)   Coul. recip.
    2.85636e+04    1.24456e+05   -7.47101e+03   -9.41911e+05    5.25528e+03
      Potential    Kinetic En.   Total Energy  Conserved En.    Temperature
   -7.81437e+05    1.38409e+05   -6.43028e+05    2.47042e+07    3.01415e+02
 Pres. DC (bar) Pressure (bar)   Constr. rmsd
   -2.21251e+02    1.57173e+02    0.00000e+00

           Step           Time
      345860000   691720.00000

   Energies (kJ/mol)
        G96Bond       G96Angle    Proper Dih.  Improper Dih.          LJ-14
    2.43804e+03    3.83330e+03    2.74333e+03    1.12302e+03   -3.16794e+02
     Coulomb-14        LJ (SR)  Disper. corr.   Coulomb (SR)   Coul. recip.
    2.82440e+04    1.25617e+05   -7.45945e+03   -9.43437e+05    5.17502e+03
      Potential    Kinetic En.   Total Energy  Conserved En.    Temperature
   -7.82040e+05    1.37631e+05   -6.44408e+05    2.47049e+07    2.99720e+02
 Pres. DC (bar) Pressure (bar)   Constr. rmsd
   -2.20568e+02    3.87099e+01    0.00000e+00

           Step           Time
      345865000   691730.00000

   Energies (kJ/mol)
        G96Bond       G96Angle    Proper Dih.  Improper Dih.          LJ-14
    2.42766e+03    3.75845e+03    2.68148e+03    1.01190e+03   -3.77728e+02
     Coulomb-14        LJ (SR)  Disper. corr.   Coulomb (SR)   Coul. recip.
    2.84705e+04    1.24133e+05   -7.47447e+03   -9.40140e+05    5.08227e+03
      Potential    Kinetic En.   Total Energy  Conserved En.    Temperature
   -7.80427e+05    1.37966e+05   -6.42462e+05    2.47052e+07    3.00448e+02
 Pres. DC (bar) Pressure (bar)   Constr. rmsd
   -2.21456e+02   -6.89058e+01    0.00000e+00

           Step           Time
      345870000   691740.00000

   Energies (kJ/mol)
        G96Bond       G96Angle    Proper Dih.  Improper Dih.          LJ-14
    2.30626e+03    3.68809e+03    2.58329e+03    1.14391e+03   -2.40636e+02
     Coulomb-14        LJ (SR)  Disper. corr.   Coulomb (SR)   Coul. recip.
    2.83402e+04    1.24361e+05   -7.44568e+03   -9.40212e+05    5.30245e+03
      Potential    Kinetic En.   Total Energy  Conserved En.    Temperature
   -7.80173e+05    1.37402e+05   -6.42771e+05    2.47054e+07    2.99220e+02
 Pres. DC (bar) Pressure (bar)   Constr. rmsd
   -2.19755e+02    9.10015e+01    0.00000e+00

           Step           Time
      345875000   691750.00000

   Energies (kJ/mol)
        G96Bond       G96Angle    Proper Dih.  Improper Dih.          LJ-14
    2.46263e+03    3.72591e+03    2.59874e+03    1.07019e+03   -2.06995e+02
     Coulomb-14        LJ (SR)  Disper. corr.   Coulomb (SR)   Coul. recip.
    2.84747e+04    1.24583e+05   -7.46515e+03   -9.40871e+05    5.16965e+03
      Potential    Kinetic En.   Total Energy  Conserved En.    Temperature
   -7.80458e+05    1.39035e+05   -6.41423e+05    2.47056e+07    3.02778e+02
 Pres. DC (bar) Pressure (bar)   Constr. rmsd
   -2.20904e+02    1.07232e+02    0.00000e+00

           Step           Time
      345880000   691760.00000

   Energies (kJ/mol)
        G96Bond       G96Angle    Proper Dih.  Improper Dih.          LJ-14
    2.44953e+03    3.62478e+03    2.82029e+03    9.93750e+02   -3.52620e+02
     Coulomb-14        LJ (SR)  Disper. corr.   Coulomb (SR)   Coul. recip.
    2.84274e+04    1.24987e+05   -7.44736e+03   -9.41248e+05    5.33304e+03
      Potential    Kinetic En.   Total Energy  Conserved En.    Temperature
   -7.80411e+05    1.37120e+05   -6.43291e+05    2.47060e+07    2.98607e+02
 Pres. DC (bar) Pressure (bar)   Constr. rmsd
   -2.19854e+02   -5.97154e+00    0.00000e+00

           Step           Time
      345885000   691770.00000

   Energies (kJ/mol)
        G96Bond       G96Angle    Proper Dih.  Improper Dih.          LJ-14
    2.22848e+03    3.81176e+03    2.75463e+03    1.15722e+03   -2.89221e+02
     Coulomb-14        LJ (SR)  Disper. corr.   Coulomb (SR)   Coul. recip.
    2.84388e+04    1.24329e+05   -7.48285e+03   -9.41967e+05    5.30795e+03
      Potential    Kinetic En.   Total Energy  Conserved En.    Temperature
   -7.81711e+05    1.37353e+05   -6.44358e+05    2.47066e+07    2.99114e+02
 Pres. DC (bar) Pressure (bar)   Constr. rmsd
   -2.21952e+02    1.40923e+02    0.00000e+00

           Step           Time
      345890000   691780.00000

   Energies (kJ/mol)
        G96Bond       G96Angle    Proper Dih.  Improper Dih.          LJ-14
    2.43309e+03    3.79370e+03    2.58537e+03    1.11480e+03   -3.02632e+02
     Coulomb-14        LJ (SR)  Disper. corr.   Coulomb (SR)   Coul. recip.
    2.83904e+04    1.22510e+05   -7.40057e+03   -9.37540e+05    5.32953e+03
      Potential    Kinetic En.   Total Energy  Conserved En.    Temperature
   -7.79086e+05    1.37490e+05   -6.41596e+05    2.47070e+07    2.99412e+02
 Pres. DC (bar) Pressure (bar)   Constr. rmsd
   -2.17103e+02   -1.67304e+02    0.00000e+00

           Step           Time
      345895000   691790.00000

   Energies (kJ/mol)
        G96Bond       G96Angle    Proper Dih.  Improper Dih.          LJ-14
    2.49706e+03    3.70973e+03    2.72587e+03    1.14011e+03   -2.85986e+02
     Coulomb-14        LJ (SR)  Disper. corr.   Coulomb (SR)   Coul. recip.
    2.82870e+04    1.23349e+05   -7.46954e+03   -9.40244e+05    5.35773e+03
      Potential    Kinetic En.   Total Energy  Conserved En.    Temperature
   -7.80933e+05    1.37868e+05   -6.43065e+05    2.47074e+07    3.00236e+02
 Pres. DC (bar) Pressure (bar)   Constr. rmsd
   -2.21164e+02    6.13739e+00    0.00000e+00

           Step           Time
      345900000   691800.00000

   Energies (kJ/mol)
        G96Bond       G96Angle    Proper Dih.  Improper Dih.          LJ-14
    2.25318e+03    3.77015e+03    2.72455e+03    1.05902e+03   -2.74986e+02
     Coulomb-14        LJ (SR)  Disper. corr.   Coulomb (SR)   Coul. recip.
    2.86935e+04    1.26284e+05   -7.45355e+03   -9.45164e+05    5.32431e+03
      Potential    Kinetic En.   Total Energy  Conserved En.    Temperature
   -7.82783e+05    1.36890e+05   -6.45893e+05    2.47077e+07    2.98107e+02
 Pres. DC (bar) Pressure (bar)   Constr. rmsd
   -2.20219e+02    2.44496e+02    0.00000e+00

           Step           Time
      345905000   691810.00000

   Energies (kJ/mol)
        G96Bond       G96Angle    Proper Dih.  Improper Dih.          LJ-14
    2.26097e+03    3.82372e+03    2.69851e+03    1.09418e+03   -2.82247e+02
     Coulomb-14        LJ (SR)  Disper. corr.   Coulomb (SR)   Coul. recip.
    2.84947e+04    1.22413e+05   -7.44769e+03   -9.39106e+05    5.23887e+03
      Potential    Kinetic En.   Total Energy  Conserved En.    Temperature
   -7.80812e+05    1.36915e+05   -6.43898e+05    2.47078e+07    2.98159e+02
 Pres. DC (bar) Pressure (bar)   Constr. rmsd
   -2.19873e+02   -1.34491e+02    0.00000e+00

           Step           Time
      345910000   691820.00000

   Energies (kJ/mol)
        G96Bond       G96Angle    Proper Dih.  Improper Dih.          LJ-14
    2.24742e+03    3.71626e+03    2.69066e+03    1.11349e+03   -2.95385e+02
     Coulomb-14        LJ (SR)  Disper. corr.   Coulomb (SR)   Coul. recip.
    2.84228e+04    1.24358e+05   -7.45369e+03   -9.41187e+05    5.28467e+03
      Potential    Kinetic En.   Total Energy  Conserved En.    Temperature
   -7.81102e+05    1.37749e+05   -6.43354e+05    2.47085e+07    2.99976e+02
 Pres. DC (bar) Pressure (bar)   Constr. rmsd
   -2.20227e+02   -2.58092e+01    0.00000e+00

           Step           Time
      345915000   691830.00000

   Energies (kJ/mol)
        G96Bond       G96Angle    Proper Dih.  Improper Dih.          LJ-14
    2.41331e+03    3.68215e+03    2.77666e+03    1.10115e+03   -2.07415e+02
     Coulomb-14        LJ (SR)  Disper. corr.   Coulomb (SR)   Coul. recip.
    2.84994e+04    1.22459e+05   -7.43453e+03   -9.38027e+05    5.27523e+03
      Potential    Kinetic En.   Total Energy  Conserved En.    Temperature
   -7.79462e+05    1.39303e+05   -6.40159e+05    2.47087e+07    3.03361e+02
 Pres. DC (bar) Pressure (bar)   Constr. rmsd
   -2.19098e+02   -2.59820e+01    0.00000e+00

           Step           Time
      345920000   691840.00000

   Energies (kJ/mol)
        G96Bond       G96Angle    Proper Dih.  Improper Dih.          LJ-14
    2.37574e+03    3.76885e+03    2.58979e+03    1.03044e+03   -3.31995e+02
     Coulomb-14        LJ (SR)  Disper. corr.   Coulomb (SR)   Coul. recip.
    2.85058e+04    1.21889e+05   -7.40876e+03   -9.36773e+05    5.33985e+03
      Potential    Kinetic En.   Total Energy  Conserved En.    Temperature
   -7.79015e+05    1.36746e+05   -6.42269e+05    2.47090e+07    2.97792e+02
 Pres. DC (bar) Pressure (bar)   Constr. rmsd
   -2.17584e+02   -2.07882e+02    0.00000e+00

           Step           Time
      345925000   691850.00000

   Energies (kJ/mol)
        G96Bond       G96Angle    Proper Dih.  Improper Dih.          LJ-14
    2.41428e+03    3.81643e+03    2.76921e+03    1.07916e+03   -3.16679e+02
     Coulomb-14        LJ (SR)  Disper. corr.   Coulomb (SR)   Coul. recip.
    2.85666e+04    1.24243e+05   -7.46412e+03   -9.40884e+05    5.24938e+03
      Potential    Kinetic En.   Total Energy  Conserved En.    Temperature
   -7.80527e+05    1.38395e+05   -6.42132e+05    2.47095e+07    3.01383e+02
 Pres. DC (bar) Pressure (bar)   Constr. rmsd
   -2.20844e+02    4.62842e+01    0.00000e+00

           Step           Time
      345930000   691860.00000

   Energies (kJ/mol)
        G96Bond       G96Angle    Proper Dih.  Improper Dih.          LJ-14
    2.53600e+03    3.73217e+03    2.67065e+03    1.11464e+03   -3.23184e+02
     Coulomb-14        LJ (SR)  Disper. corr.   Coulomb (SR)   Coul. recip.
    2.85141e+04    1.23477e+05   -7.46857e+03   -9.41561e+05    5.06342e+03
      Potential    Kinetic En.   Total Energy  Conserved En.    Temperature
   -7.82245e+05    1.37860e+05   -6.44385e+05    2.47098e+07    3.00219e+02
 Pres. DC (bar) Pressure (bar)   Constr. rmsd
   -2.21106e+02   -1.25736e+01    0.00000e+00

           Step           Time
      345935000   691870.00000

   Energies (kJ/mol)
        G96Bond       G96Angle    Proper Dih.  Improper Dih.          LJ-14
    2.37273e+03    3.83138e+03    2.85021e+03    1.07215e+03   -2.91811e+02
     Coulomb-14        LJ (SR)  Disper. corr.   Coulomb (SR)   Coul. recip.
    2.84140e+04    1.24677e+05   -7.50860e+03   -9.41041e+05    5.20598e+03
      Potential    Kinetic En.   Total Energy  Conserved En.    Temperature
   -7.80418e+05    1.37522e+05   -6.42896e+05    2.47101e+07    2.99481e+02
 Pres. DC (bar) Pressure (bar)   Constr. rmsd
   -2.23480e+02    2.38641e+02    0.00000e+00

           Step           Time
      345940000   691880.00000

   Energies (kJ/mol)
        G96Bond       G96Angle    Proper Dih.  Improper Dih.          LJ-14
    2.38225e+03    3.54764e+03    2.66537e+03    1.08777e+03   -2.19307e+02
     Coulomb-14        LJ (SR)  Disper. corr.   Coulomb (SR)   Coul. recip.
    2.85832e+04    1.23601e+05   -7.42535e+03   -9.39658e+05    5.23865e+03
      Potential    Kinetic En.   Total Energy  Conserved En.    Temperature
   -7.80197e+05    1.36975e+05   -6.43223e+05    2.47103e+07    2.98290e+02
 Pres. DC (bar) Pressure (bar)   Constr. rmsd
   -2.18558e+02   -1.82508e+01    0.00000e+00

           Step           Time
      345945000   691890.00000

   Energies (kJ/mol)
        G96Bond       G96Angle    Proper Dih.  Improper Dih.          LJ-14
    2.37064e+03    3.81451e+03    2.71915e+03    1.15717e+03   -2.85277e+02
     Coulomb-14        LJ (SR)  Disper. corr.   Coulomb (SR)   Coul. recip.
    2.85215e+04    1.22712e+05   -7.42144e+03   -9.38968e+05    5.31870e+03
      Potential    Kinetic En.   Total Energy  Conserved En.    Temperature
   -7.80061e+05    1.37623e+05   -6.42438e+05    2.47105e+07    2.99702e+02
 Pres. DC (bar) Pressure (bar)   Constr. rmsd
   -2.18328e+02   -1.16292e+02    0.00000e+00

           Step           Time
      345950000   691900.00000

   Energies (kJ/mol)
        G96Bond       G96Angle    Proper Dih.  Improper Dih.          LJ-14
    2.42286e+03    3.70758e+03    2.78010e+03    1.07231e+03   -2.98806e+02
     Coulomb-14        LJ (SR)  Disper. corr.   Coulomb (SR)   Coul. recip.
    2.86199e+04    1.22747e+05   -7.44793e+03   -9.39856e+05    5.15236e+03
      Potential    Kinetic En.   Total Energy  Conserved En.    Temperature
   -7.81100e+05    1.38199e+05   -6.42901e+05    2.47110e+07    3.00956e+02
 Pres. DC (bar) Pressure (bar)   Constr. rmsd
   -2.19887e+02   -2.11364e+02    0.00000e+00

           Step           Time
      345955000   691910.00000

   Energies (kJ/mol)
        G96Bond       G96Angle    Proper Dih.  Improper Dih.          LJ-14
    2.29240e+03    3.71485e+03    2.77655e+03    1.05226e+03   -3.35833e+02
     Coulomb-14        LJ (SR)  Disper. corr.   Coulomb (SR)   Coul. recip.
    2.85865e+04    1.24924e+05   -7.45028e+03   -9.42855e+05    5.36502e+03
      Potential    Kinetic En.   Total Energy  Conserved En.    Temperature
   -7.81930e+05    1.37840e+05   -6.44090e+05    2.47112e+07    3.00174e+02
 Pres. DC (bar) Pressure (bar)   Constr. rmsd
   -2.20026e+02   -3.57080e+01    0.00000e+00

           Step           Time
      345960000   691920.00000

   Energies (kJ/mol)
        G96Bond       G96Angle    Proper Dih.  Improper Dih.          LJ-14
    2.44325e+03    3.85203e+03    2.74475e+03    1.07737e+03   -2.39055e+02
     Coulomb-14        LJ (SR)  Disper. corr.   Coulomb (SR)   Coul. recip.
    2.83326e+04    1.25045e+05   -7.50076e+03   -9.41554e+05    5.14307e+03
      Potential    Kinetic En.   Total Energy  Conserved En.    Temperature
   -7.80656e+05    1.39047e+05   -6.41608e+05    2.47116e+07    3.02804e+02
 Pres. DC (bar) Pressure (bar)   Constr. rmsd
   -2.23014e+02    2.49987e+02    0.00000e+00

           Step           Time
      345965000   691930.00000

   Energies (kJ/mol)
        G96Bond       G96Angle    Proper Dih.  Improper Dih.          LJ-14
    2.35819e+03    3.65969e+03    2.68242e+03    1.12916e+03   -1.86264e+02
     Coulomb-14        LJ (SR)  Disper. corr.   Coulomb (SR)   Coul. recip.
    2.85740e+04    1.24523e+05   -7.45387e+03   -9.42682e+05    5.29277e+03
      Potential    Kinetic En.   Total Energy  Conserved En.    Temperature
   -7.82103e+05    1.39069e+05   -6.43034e+05    2.47123e+07    3.02852e+02
 Pres. DC (bar) Pressure (bar)   Constr. rmsd
   -2.20238e+02    7.88298e+01    0.00000e+00

           Step           Time
      345970000   691940.00000

   Energies (kJ/mol)
        G96Bond       G96Angle    Proper Dih.  Improper Dih.          LJ-14
    2.37746e+03    3.72038e+03    2.72944e+03    1.10193e+03   -3.23862e+02
     Coulomb-14        LJ (SR)  Disper. corr.   Coulomb (SR)   Coul. recip.
    2.81255e+04    1.22413e+05   -7.44991e+03   -9.39236e+05    5.10706e+03
      Potential    Kinetic En.   Total Energy  Conserved En.    Temperature
   -7.81435e+05    1.37030e+05   -6.44405e+05    2.47125e+07    2.98411e+02
 Pres. DC (bar) Pressure (bar)   Constr. rmsd
   -2.20004e+02   -2.25645e+02    0.00000e+00

           Step           Time
      345975000   691950.00000

   Energies (kJ/mol)
        G96Bond       G96Angle    Proper Dih.  Improper Dih.          LJ-14
    2.37236e+03    3.63239e+03    2.79413e+03    1.05628e+03   -2.35445e+02
     Coulomb-14        LJ (SR)  Disper. corr.   Coulomb (SR)   Coul. recip.
    2.84265e+04    1.25020e+05   -7.50285e+03   -9.43079e+05    5.27388e+03
      Potential    Kinetic En.   Total Energy  Conserved En.    Temperature
   -7.82241e+05    1.37161e+05   -6.45080e+05    2.47127e+07    2.98696e+02
 Pres. DC (bar) Pressure (bar)   Constr. rmsd
   -2.23138e+02    1.27106e+02    0.00000e+00

           Step           Time
      345980000   691960.00000

   Energies (kJ/mol)
        G96Bond       G96Angle    Proper Dih.  Improper Dih.          LJ-14
    2.30485e+03    3.73568e+03    2.69586e+03    1.13761e+03   -2.82056e+02
     Coulomb-14        LJ (SR)  Disper. corr.   Coulomb (SR)   Coul. recip.
    2.85817e+04    1.24204e+05   -7.46443e+03   -9.42189e+05    5.19610e+03
      Potential    Kinetic En.   Total Energy  Conserved En.    Temperature
   -7.82080e+05    1.38044e+05   -6.44036e+05    2.47127e+07    3.00619e+02
 Pres. DC (bar) Pressure (bar)   Constr. rmsd
   -2.20862e+02    1.23212e+02    0.00000e+00

           Step           Time
      345985000   691970.00000

   Energies (kJ/mol)
        G96Bond       G96Angle    Proper Dih.  Improper Dih.          LJ-14
    2.33090e+03    3.69861e+03    2.74889e+03    1.09946e+03   -2.91111e+02
     Coulomb-14        LJ (SR)  Disper. corr.   Coulomb (SR)   Coul. recip.
    2.84892e+04    1.24786e+05   -7.48942e+03   -9.43270e+05    5.20582e+03
      Potential    Kinetic En.   Total Energy  Conserved En.    Temperature
   -7.82691e+05    1.36797e+05   -6.45894e+05    2.47132e+07    2.97904e+02
 Pres. DC (bar) Pressure (bar)   Constr. rmsd
   -2.22341e+02    1.26075e+02    0.00000e+00

           Step           Time
      345990000   691980.00000

   Energies (kJ/mol)
        G96Bond       G96Angle    Proper Dih.  Improper Dih.          LJ-14
    2.48548e+03    3.70307e+03    2.73093e+03    9.50094e+02   -2.80553e+02
     Coulomb-14        LJ (SR)  Disper. corr.   Coulomb (SR)   Coul. recip.
    2.83307e+04    1.23313e+05   -7.46643e+03   -9.38489e+05    5.22115e+03
      Potential    Kinetic En.   Total Energy  Conserved En.    Temperature
   -7.79502e+05    1.37342e+05   -6.42160e+05    2.47133e+07    2.99090e+02
 Pres. DC (bar) Pressure (bar)   Constr. rmsd
   -2.20980e+02   -5.66658e+01    0.00000e+00

           Step           Time
      345995000   691990.00000

   Energies (kJ/mol)
        G96Bond       G96Angle    Proper Dih.  Improper Dih.          LJ-14
    2.37371e+03    3.70130e+03    2.69923e+03    1.07821e+03   -2.87035e+02
     Coulomb-14        LJ (SR)  Disper. corr.   Coulomb (SR)   Coul. recip.
    2.85188e+04    1.23298e+05   -7.49060e+03   -9.40433e+05    5.19486e+03
      Potential    Kinetic En.   Total Energy  Conserved En.    Temperature
   -7.81347e+05    1.36726e+05   -6.44621e+05    2.47136e+07    2.97749e+02
 Pres. DC (bar) Pressure (bar)   Constr. rmsd
   -2.22411e+02   -4.22529e+00    0.00000e+00

           Step           Time
      346000000   692000.00000

   Energies (kJ/mol)
        G96Bond       G96Angle    Proper Dih.  Improper Dih.          LJ-14
    2.35800e+03    3.70680e+03    2.74073e+03    1.01576e+03   -2.69999e+02
     Coulomb-14        LJ (SR)  Disper. corr.   Coulomb (SR)   Coul. recip.
    2.83855e+04    1.24020e+05   -7.44008e+03   -9.38785e+05    5.22890e+03
      Potential    Kinetic En.   Total Energy  Conserved En.    Temperature
   -7.79040e+05    1.38952e+05   -6.40087e+05    2.47139e+07    3.02597e+02
 Pres. DC (bar) Pressure (bar)   Constr. rmsd
   -2.19425e+02    2.86882e+01    0.00000e+00

           Step           Time
      346005000   692010.00000

   Energies (kJ/mol)
        G96Bond       G96Angle    Proper Dih.  Improper Dih.          LJ-14
    2.25496e+03    3.76638e+03    2.56647e+03    1.07538e+03   -3.18140e+02
     Coulomb-14        LJ (SR)  Disper. corr.   Coulomb (SR)   Coul. recip.
    2.82661e+04    1.23337e+05   -7.49364e+03   -9.41292e+05    5.10231e+03
      Potential    Kinetic En.   Total Energy  Conserved En.    Temperature
   -7.82735e+05    1.38504e+05   -6.44231e+05    2.47142e+07    3.01620e+02
 Pres. DC (bar) Pressure (bar)   Constr. rmsd
   -2.22591e+02   -1.05184e+02    0.00000e+00

           Step           Time
      346010000   692020.00000

   Energies (kJ/mol)
        G96Bond       G96Angle    Proper Dih.  Improper Dih.          LJ-14
    2.35660e+03    3.75763e+03    2.63154e+03    1.14044e+03   -2.37528e+02
     Coulomb-14        LJ (SR)  Disper. corr.   Coulomb (SR)   Coul. recip.
    2.84232e+04    1.23979e+05   -7.42305e+03   -9.39570e+05    5.15850e+03
      Potential    Kinetic En.   Total Energy  Conserved En.    Temperature
   -7.79784e+05    1.37661e+05   -6.42123e+05    2.47143e+07    2.99784e+02
 Pres. DC (bar) Pressure (bar)   Constr. rmsd
   -2.18423e+02   -1.31147e+02    0.00000e+00

           Step           Time
      346015000   692030.00000

   Energies (kJ/mol)
        G96Bond       G96Angle    Proper Dih.  Improper Dih.          LJ-14
    2.40268e+03    3.64350e+03    2.68313e+03    1.15205e+03   -3.42020e+02
     Coulomb-14        LJ (SR)  Disper. corr.   Coulomb (SR)   Coul. recip.
    2.84525e+04    1.22754e+05   -7.47971e+03   -9.39835e+05    5.21411e+03
      Potential    Kinetic En.   Total Energy  Conserved En.    Temperature
   -7.81355e+05    1.37292e+05   -6.44063e+05    2.47145e+07    2.98981e+02
 Pres. DC (bar) Pressure (bar)   Constr. rmsd
   -2.21766e+02   -1.22311e+02    0.00000e+00

           Step           Time
      346020000   692040.00000

   Energies (kJ/mol)
        G96Bond       G96Angle    Proper Dih.  Improper Dih.          LJ-14
    2.25975e+03    3.67264e+03    2.78873e+03    1.03617e+03   -2.81666e+02
     Coulomb-14        LJ (SR)  Disper. corr.   Coulomb (SR)   Coul. recip.
    2.85764e+04    1.24002e+05   -7.49785e+03   -9.42201e+05    5.16163e+03
      Potential    Kinetic En.   Total Energy  Conserved En.    Temperature
   -7.82484e+05    1.38139e+05   -6.44345e+05    2.47150e+07    3.00825e+02
 Pres. DC (bar) Pressure (bar)   Constr. rmsd
   -2.22841e+02    1.32184e+02    0.00000e+00

           Step           Time
      346025000   692050.00000

   Energies (kJ/mol)
        G96Bond       G96Angle    Proper Dih.  Improper Dih.          LJ-14
    2.36817e+03    3.63354e+03    2.71379e+03    1.06600e+03   -2.64631e+02
     Coulomb-14        LJ (SR)  Disper. corr.   Coulomb (SR)   Coul. recip.
    2.84524e+04    1.23427e+05   -7.44700e+03   -9.38881e+05    5.36600e+03
      Potential    Kinetic En.   Total Energy  Conserved En.    Temperature
   -7.79566e+05    1.37771e+05   -6.41795e+05    2.47153e+07    3.00024e+02
 Pres. DC (bar) Pressure (bar)   Constr. rmsd
   -2.19833e+02   -4.97430e+01    0.00000e+00

           Step           Time
      346030000   692060.00000

   Energies (kJ/mol)
        G96Bond       G96Angle    Proper Dih.  Improper Dih.          LJ-14
    2.35389e+03    3.73752e+03    2.82282e+03    1.13549e+03   -2.42881e+02
     Coulomb-14        LJ (SR)  Disper. corr.   Coulomb (SR)   Coul. recip.
    2.85628e+04    1.24709e+05   -7.49510e+03   -9.42710e+05    5.21099e+03
      Potential    Kinetic En.   Total Energy  Conserved En.    Temperature
   -7.81915e+05    1.38453e+05   -6.43462e+05    2.47158e+07    3.01510e+02
 Pres. DC (bar) Pressure (bar)   Constr. rmsd
   -2.22678e+02    1.90497e+02    0.00000e+00

           Step           Time
      346035000   692070.00000

   Energies (kJ/mol)
        G96Bond       G96Angle    Proper Dih.  Improper Dih.          LJ-14
    2.33601e+03    3.75223e+03    2.76308e+03    1.04121e+03   -3.00336e+02
     Coulomb-14        LJ (SR)  Disper. corr.   Coulomb (SR)   Coul. recip.
    2.82135e+04    1.24167e+05   -7.45785e+03   -9.41912e+05    5.25155e+03
      Potential    Kinetic En.   Total Energy  Conserved En.    Temperature
   -7.82146e+05    1.37682e+05   -6.44463e+05    2.47160e+07    2.99831e+02
 Pres. DC (bar) Pressure (bar)   Constr. rmsd
   -2.20473e+02    3.72605e+00    0.00000e+00

           Step           Time
      346040000   692080.00000

   Energies (kJ/mol)
        G96Bond       G96Angle    Proper Dih.  Improper Dih.          LJ-14
    2.28047e+03    3.62278e+03    2.80365e+03    1.04635e+03   -2.78164e+02
     Coulomb-14        LJ (SR)  Disper. corr.   Coulomb (SR)   Coul. recip.
    2.83601e+04    1.22453e+05   -7.40913e+03   -9.37668e+05    5.34164e+03
      Potential    Kinetic En.   Total Energy  Conserved En.    Temperature
   -7.79447e+05    1.36947e+05   -6.42500e+05    2.47165e+07    2.98229e+02
 Pres. DC (bar) Pressure (bar)   Constr. rmsd
   -2.17606e+02   -1.86017e+02    0.00000e+00

           Step           Time
      346045000   692090.00000

   Energies (kJ/mol)
        G96Bond       G96Angle    Proper Dih.  Improper Dih.          LJ-14
    2.32361e+03    3.76784e+03    2.68595e+03    1.09060e+03   -2.37503e+02
     Coulomb-14        LJ (SR)  Disper. corr.   Coulomb (SR)   Coul. recip.
    2.84742e+04    1.23958e+05   -7.47424e+03   -9.40967e+05    5.18842e+03
      Potential    Kinetic En.   Total Energy  Conserved En.    Temperature
   -7.81190e+05    1.38661e+05   -6.42529e+05    2.47170e+07    3.01963e+02
 Pres. DC (bar) Pressure (bar)   Constr. rmsd
   -2.21442e+02    7.20293e+01    0.00000e+00

           Step           Time
      346050000   692100.00000

   Energies (kJ/mol)
        G96Bond       G96Angle    Proper Dih.  Improper Dih.          LJ-14
    2.35886e+03    3.71959e+03    2.70774e+03    1.08166e+03   -3.14225e+02
     Coulomb-14        LJ (SR)  Disper. corr.   Coulomb (SR)   Coul. recip.
    2.84689e+04    1.24225e+05   -7.46922e+03   -9.40681e+05    5.25312e+03
      Potential    Kinetic En.   Total Energy  Conserved En.    Temperature
   -7.80650e+05    1.38035e+05   -6.42614e+05    2.47171e+07    3.00600e+02
 Pres. DC (bar) Pressure (bar)   Constr. rmsd
   -2.21145e+02   -4.83125e+01    0.00000e+00

           Step           Time
      346055000   692110.00000

   Energies (kJ/mol)
        G96Bond       G96Angle    Proper Dih.  Improper Dih.          LJ-14
    2.35244e+03    3.78580e+03    2.59031e+03    1.05173e+03   -3.28919e+02
     Coulomb-14        LJ (SR)  Disper. corr.   Coulomb (SR)   Coul. recip.
    2.83475e+04    1.24296e+05   -7.46874e+03   -9.41033e+05    5.23686e+03
      Potential    Kinetic En.   Total Energy  Conserved En.    Temperature
   -7.81171e+05    1.37747e+05   -6.43424e+05    2.47173e+07    2.99971e+02
 Pres. DC (bar) Pressure (bar)   Constr. rmsd
   -2.21117e+02   -7.10690e+01    0.00000e+00

           Step           Time
      346060000   692120.00000

   Energies (kJ/mol)
        G96Bond       G96Angle    Proper Dih.  Improper Dih.          LJ-14
    2.36425e+03    3.58573e+03    2.71559e+03    1.02525e+03   -3.56976e+02
     Coulomb-14        LJ (SR)  Disper. corr.   Coulomb (SR)   Coul. recip.
    2.84347e+04    1.22879e+05   -7.42724e+03   -9.39209e+05    5.28944e+03
      Potential    Kinetic En.   Total Energy  Conserved En.    Temperature
   -7.80699e+05    1.37403e+05   -6.43297e+05    2.47176e+07    2.99222e+02
 Pres. DC (bar) Pressure (bar)   Constr. rmsd
   -2.18669e+02   -2.55970e+02    0.00000e+00

           Step           Time
      346065000   692130.00000

   Energies (kJ/mol)
        G96Bond       G96Angle    Proper Dih.  Improper Dih.          LJ-14
    2.20352e+03    3.92144e+03    2.73975e+03    1.01677e+03   -2.83817e+02
     Coulomb-14        LJ (SR)  Disper. corr.   Coulomb (SR)   Coul. recip.
    2.82326e+04    1.24307e+05   -7.44624e+03   -9.41254e+05    5.26736e+03
      Potential    Kinetic En.   Total Energy  Conserved En.    Temperature
   -7.81295e+05    1.37282e+05   -6.44014e+05    2.47180e+07    2.98959e+02
 Pres. DC (bar) Pressure (bar)   Constr. rmsd
   -2.19788e+02    1.57732e+01    0.00000e+00

           Step           Time
      346070000   692140.00000

   Energies (kJ/mol)
        G96Bond       G96Angle    Proper Dih.  Improper Dih.          LJ-14
    2.39520e+03    3.81014e+03    2.75189e+03    1.05705e+03   -3.33070e+02
     Coulomb-14        LJ (SR)  Disper. corr.   Coulomb (SR)   Coul. recip.
    2.84122e+04    1.23015e+05   -7.48928e+03   -9.39579e+05    5.17546e+03
      Potential    Kinetic En.   Total Energy  Conserved En.    Temperature
   -7.80784e+05    1.37815e+05   -6.42969e+05    2.47183e+07    3.00120e+02
 Pres. DC (bar) Pressure (bar)   Constr. rmsd
   -2.22333e+02   -1.62721e+01    0.00000e+00

           Step           Time
      346075000   692150.00000

   Energies (kJ/mol)
        G96Bond       G96Angle    Proper Dih.  Improper Dih.          LJ-14
    2.27059e+03    3.84073e+03    2.77046e+03    1.09526e+03   -3.09022e+02
     Coulomb-14        LJ (SR)  Disper. corr.   Coulomb (SR)   Coul. recip.
    2.85900e+04    1.24843e+05   -7.49983e+03   -9.42181e+05    5.19053e+03
      Potential    Kinetic En.   Total Energy  Conserved En.    Temperature
   -7.81390e+05    1.37452e+05   -6.43938e+05    2.47191e+07    2.99330e+02
 Pres. DC (bar) Pressure (bar)   Constr. rmsd
   -2.22959e+02    7.04014e+01    0.00000e+00

           Step           Time
      346080000   692160.00000

   Energies (kJ/mol)
        G96Bond       G96Angle    Proper Dih.  Improper Dih.          LJ-14
    2.45592e+03    3.80158e+03    2.64717e+03    1.08091e+03   -3.38526e+02
     Coulomb-14        LJ (SR)  Disper. corr.   Coulomb (SR)   Coul. recip.
    2.83279e+04    1.25606e+05   -7.53497e+03   -9.44258e+05    5.22834e+03
      Potential    Kinetic En.   Total Energy  Conserved En.    Temperature
   -7.82984e+05    1.37409e+05   -6.45575e+05    2.47202e+07    2.99236e+02
 Pres. DC (bar) Pressure (bar)   Constr. rmsd
   -2.25051e+02    1.97583e+02    0.00000e+00

           Step           Time
      346085000   692170.00000

   Energies (kJ/mol)
        G96Bond       G96Angle    Proper Dih.  Improper Dih.          LJ-14
    2.43922e+03    3.66410e+03    2.72518e+03    1.10087e+03   -2.67585e+02
     Coulomb-14        LJ (SR)  Disper. corr.   Coulomb (SR)   Coul. recip.
    2.84351e+04    1.23522e+05   -7.42813e+03   -9.38405e+05    5.12706e+03
      Potential    Kinetic En.   Total Energy  Conserved En.    Temperature
   -7.79088e+05    1.37912e+05   -6.41175e+05    2.47206e+07    3.00332e+02
 Pres. DC (bar) Pressure (bar)   Constr. rmsd
   -2.18721e+02   -1.08333e+02    0.00000e+00

           Step           Time
      346090000   692180.00000

   Energies (kJ/mol)
        G96Bond       G96Angle    Proper Dih.  Improper Dih.          LJ-14
    2.37098e+03    3.62487e+03    2.69744e+03    1.09673e+03   -2.31978e+02
     Coulomb-14        LJ (SR)  Disper. corr.   Coulomb (SR)   Coul. recip.
    2.84270e+04    1.22476e+05   -7.46255e+03   -9.38920e+05    5.15730e+03
      Potential    Kinetic En.   Total Energy  Conserved En.    Temperature
   -7.80764e+05    1.38351e+05   -6.42413e+05    2.47210e+07    3.01288e+02
 Pres. DC (bar) Pressure (bar)   Constr. rmsd
   -2.20751e+02   -1.78984e+02    0.00000e+00

           Step           Time
      346095000   692190.00000

   Energies (kJ/mol)
        G96Bond       G96Angle    Proper Dih.  Improper Dih.          LJ-14
    2.47718e+03    3.55266e+03    2.69167e+03    1.08671e+03   -3.45107e+02
     Coulomb-14        LJ (SR)  Disper. corr.   Coulomb (SR)   Coul. recip.
    2.86219e+04    1.23188e+05   -7.44571e+03   -9.40515e+05    5.32531e+03
      Potential    Kinetic En.   Total Energy  Conserved En.    Temperature
   -7.81362e+05    1.37472e+05   -6.43890e+05    2.47215e+07    2.99374e+02
 Pres. DC (bar) Pressure (bar)   Constr. rmsd
   -2.19757e+02   -1.45926e+02    0.00000e+00

           Step           Time
      346100000   692200.00000

   Energies (kJ/mol)
        G96Bond       G96Angle    Proper Dih.  Improper Dih.          LJ-14
    2.28944e+03    3.76928e+03    2.62768e+03    1.04413e+03   -3.21455e+02
     Coulomb-14        LJ (SR)  Disper. corr.   Coulomb (SR)   Coul. recip.
    2.86038e+04    1.20633e+05   -7.41992e+03   -9.37324e+05    5.23863e+03
      Potential    Kinetic En.   Total Energy  Conserved En.    Temperature
   -7.80860e+05    1.35814e+05   -6.45046e+05    2.47219e+07    2.95762e+02
 Pres. DC (bar) Pressure (bar)   Constr. rmsd
   -2.18239e+02   -4.03088e+02    0.00000e+00

           Step           Time
      346105000   692210.00000

   Energies (kJ/mol)
        G96Bond       G96Angle    Proper Dih.  Improper Dih.          LJ-14
    2.37157e+03    3.72123e+03    2.73015e+03    1.09560e+03   -2.96370e+02
     Coulomb-14        LJ (SR)  Disper. corr.   Coulomb (SR)   Coul. recip.
    2.84247e+04    1.26040e+05   -7.51645e+03   -9.44024e+05    5.15367e+03
      Potential    Kinetic En.   Total Energy  Conserved En.    Temperature
   -7.82299e+05    1.37577e+05   -6.44723e+05    2.47223e+07    2.99601e+02
 Pres. DC (bar) Pressure (bar)   Constr. rmsd
   -2.23947e+02    2.75520e+02    0.00000e+00

           Step           Time
      346110000   692220.00000

   Energies (kJ/mol)
        G96Bond       G96Angle    Proper Dih.  Improper Dih.          LJ-14
    2.37322e+03    3.60322e+03    2.74731e+03    1.12001e+03   -3.08715e+02
     Coulomb-14        LJ (SR)  Disper. corr.   Coulomb (SR)   Coul. recip.
    2.85399e+04    1.23249e+05   -7.47876e+03   -9.41299e+05    5.10148e+03
      Potential    Kinetic En.   Total Energy  Conserved En.    Temperature
   -7.82352e+05    1.38392e+05   -6.43961e+05    2.47226e+07    3.01376e+02
 Pres. DC (bar) Pressure (bar)   Constr. rmsd
   -2.21710e+02   -2.10563e+02    0.00000e+00

           Step           Time
      346115000   692230.00000

   Energies (kJ/mol)
        G96Bond       G96Angle    Proper Dih.  Improper Dih.          LJ-14
    2.33953e+03    3.64334e+03    2.67670e+03    1.06033e+03   -2.98642e+02
     Coulomb-14        LJ (SR)  Disper. corr.   Coulomb (SR)   Coul. recip.
    2.86087e+04    1.25059e+05   -7.45997e+03   -9.44044e+05    5.26356e+03
      Potential    Kinetic En.   Total Energy  Conserved En.    Temperature
   -7.83152e+05    1.37620e+05   -6.45532e+05    2.47233e+07    2.99696e+02
 Pres. DC (bar) Pressure (bar)   Constr. rmsd
   -2.20599e+02   -4.07109e+01    0.00000e+00

           Step           Time
      346120000   692240.00000

   Energies (kJ/mol)
        G96Bond       G96Angle    Proper Dih.  Improper Dih.          LJ-14
    2.35099e+03    3.76528e+03    2.62212e+03    1.04256e+03   -2.82671e+02
     Coulomb-14        LJ (SR)  Disper. corr.   Coulomb (SR)   Coul. recip.
    2.85576e+04    1.24503e+05   -7.44978e+03   -9.41479e+05    5.27020e+03
      Potential    Kinetic En.   Total Energy  Conserved En.    Temperature
   -7.81100e+05    1.39181e+05   -6.41920e+05    2.47235e+07    3.03094e+02
 Pres. DC (bar) Pressure (bar)   Constr. rmsd
   -2.19997e+02    4.29917e+01    0.00000e+00

           Step           Time
      346125000   692250.00000

   Energies (kJ/mol)
        G96Bond       G96Angle    Proper Dih.  Improper Dih.          LJ-14
    2.39631e+03    3.67103e+03    2.71462e+03    1.05565e+03   -2.42487e+02
     Coulomb-14        LJ (SR)  Disper. corr.   Coulomb (SR)   Coul. recip.
    2.83754e+04    1.23438e+05   -7.47280e+03   -9.39929e+05    5.15606e+03
      Potential    Kinetic En.   Total Energy  Conserved En.    Temperature
   -7.80838e+05    1.38693e+05   -6.42145e+05    2.47239e+07    3.02032e+02
 Pres. DC (bar) Pressure (bar)   Constr. rmsd
   -2.21357e+02    3.55894e+01    0.00000e+00

           Step           Time
      346130000   692260.00000

   Energies (kJ/mol)
        G96Bond       G96Angle    Proper Dih.  Improper Dih.          LJ-14
    2.34049e+03    3.68193e+03    2.67792e+03    1.02833e+03   -2.96304e+02
     Coulomb-14        LJ (SR)  Disper. corr.   Coulomb (SR)   Coul. recip.
    2.84531e+04    1.24566e+05   -7.43803e+03   -9.41638e+05    5.26517e+03
      Potential    Kinetic En.   Total Energy  Conserved En.    Temperature
   -7.81360e+05    1.37308e+05   -6.44051e+05    2.47243e+07    2.99017e+02
 Pres. DC (bar) Pressure (bar)   Constr. rmsd
   -2.19304e+02   -6.80302e+01    0.00000e+00

           Step           Time
      346135000   692270.00000

   Energies (kJ/mol)
        G96Bond       G96Angle    Proper Dih.  Improper Dih.          LJ-14
    2.44313e+03    3.75040e+03    2.73907e+03    1.16047e+03   -3.35323e+02
     Coulomb-14        LJ (SR)  Disper. corr.   Coulomb (SR)   Coul. recip.
    2.82801e+04    1.20624e+05   -7.34589e+03   -9.35013e+05    5.33328e+03
      Potential    Kinetic En.   Total Energy  Conserved En.    Temperature
   -7.78364e+05    1.37963e+05   -6.40402e+05    2.47248e+07    3.00441e+02
 Pres. DC (bar) Pressure (bar)   Constr. rmsd
   -2.13911e+02   -5.51008e+02    0.00000e+00

           Step           Time
      346140000   692280.00000

   Energies (kJ/mol)
        G96Bond       G96Angle    Proper Dih.  Improper Dih.          LJ-14
    2.23987e+03    3.62716e+03    2.73958e+03    1.05301e+03   -2.79185e+02
     Coulomb-14        LJ (SR)  Disper. corr.   Coulomb (SR)   Coul. recip.
    2.85545e+04    1.27031e+05   -7.48002e+03   -9.44675e+05    5.16999e+03
      Potential    Kinetic En.   Total Energy  Conserved En.    Temperature
   -7.82019e+05    1.37441e+05   -6.44578e+05    2.47261e+07    2.99305e+02
 Pres. DC (bar) Pressure (bar)   Constr. rmsd
   -2.21784e+02    3.08461e+02    0.00000e+00

           Step           Time
      346145000   692290.00000

   Energies (kJ/mol)
        G96Bond       G96Angle    Proper Dih.  Improper Dih.          LJ-14
    2.44149e+03    3.73273e+03    2.69704e+03    1.11781e+03   -2.47487e+02
     Coulomb-14        LJ (SR)  Disper. corr.   Coulomb (SR)   Coul. recip.
    2.85763e+04    1.23625e+05   -7.46958e+03   -9.40353e+05    5.24935e+03
      Potential    Kinetic En.   Total Energy  Conserved En.    Temperature
   -7.80631e+05    1.37847e+05   -6.42784e+05    2.47266e+07    3.00189e+02
 Pres. DC (bar) Pressure (bar)   Constr. rmsd
   -2.21166e+02   -4.94308e+01    0.00000e+00

           Step           Time
      346150000   692300.00000

   Energies (kJ/mol)
        G96Bond       G96Angle    Proper Dih.  Improper Dih.          LJ-14
    2.26221e+03    3.71155e+03    2.63050e+03    1.04655e+03   -3.03550e+02
     Coulomb-14        LJ (SR)  Disper. corr.   Coulomb (SR)   Coul. recip.
    2.82733e+04    1.23638e+05   -7.44286e+03   -9.38747e+05    5.22740e+03
      Potential    Kinetic En.   Total Energy  Conserved En.    Temperature
   -7.79704e+05    1.38042e+05   -6.41662e+05    2.47267e+07    3.00615e+02
 Pres. DC (bar) Pressure (bar)   Constr. rmsd
   -2.19589e+02   -2.59508e+01    0.00000e+00

           Step           Time
      346155000   692310.00000

   Energies (kJ/mol)
        G96Bond       G96Angle    Proper Dih.  Improper Dih.          LJ-14
    2.44605e+03    3.64960e+03    2.80352e+03    1.06417e+03   -2.69531e+02
     Coulomb-14        LJ (SR)  Disper. corr.   Coulomb (SR)   Coul. recip.
    2.85483e+04    1.22758e+05   -7.48516e+03   -9.40288e+05    5.15188e+03
      Potential    Kinetic En.   Total Energy  Conserved En.    Temperature
   -7.81622e+05    1.36756e+05   -6.44866e+05    2.47271e+07    2.97814e+02
 Pres. DC (bar) Pressure (bar)   Constr. rmsd
   -2.22089e+02   -1.16305e+02    0.00000e+00

           Step           Time
      346160000   692320.00000

   Energies (kJ/mol)
        G96Bond       G96Angle    Proper Dih.  Improper Dih.          LJ-14
    2.38375e+03    3.82858e+03    2.66901e+03    1.17009e+03   -3.09624e+02
     Coulomb-14        LJ (SR)  Disper. corr.   Coulomb (SR)   Coul. recip.
    2.82995e+04    1.22943e+05   -7.44236e+03   -9.38940e+05    5.46105e+03
      Potential    Kinetic En.   Total Energy  Conserved En.    Temperature
   -7.79937e+05    1.38364e+05   -6.41573e+05    2.47274e+07    3.01316e+02
 Pres. DC (bar) Pressure (bar)   Constr. rmsd
   -2.19559e+02   -1.50286e+02    0.00000e+00

           Step           Time
      346165000   692330.00000

   Energies (kJ/mol)
        G96Bond       G96Angle    Proper Dih.  Improper Dih.          LJ-14
    2.32314e+03    3.74280e+03    2.63488e+03    1.10714e+03   -2.64917e+02
     Coulomb-14        LJ (SR)  Disper. corr.   Coulomb (SR)   Coul. recip.
    2.84961e+04    1.25451e+05   -7.48515e+03   -9.43084e+05    5.22694e+03
      Potential    Kinetic En.   Total Energy  Conserved En.    Temperature
   -7.81852e+05    1.37772e+05   -6.44080e+05    2.47282e+07    3.00027e+02
 Pres. DC (bar) Pressure (bar)   Constr. rmsd
   -2.22088e+02    1.58160e+02    0.00000e+00

           Step           Time
      346170000   692340.00000

   Energies (kJ/mol)
        G96Bond       G96Angle    Proper Dih.  Improper Dih.          LJ-14
    2.26361e+03    3.86018e+03    2.80983e+03    1.14090e+03   -3.53618e+02
     Coulomb-14        LJ (SR)  Disper. corr.   Coulomb (SR)   Coul. recip.
    2.83163e+04    1.24994e+05   -7.47818e+03   -9.43575e+05    5.22189e+03
      Potential    Kinetic En.   Total Energy  Conserved En.    Temperature
   -7.82800e+05    1.37917e+05   -6.44883e+05    2.47284e+07    3.00342e+02
 Pres. DC (bar) Pressure (bar)   Constr. rmsd
   -2.21675e+02    1.45874e+02    0.00000e+00

           Step           Time
      346175000   692350.00000

   Energies (kJ/mol)
        G96Bond       G96Angle    Proper Dih.  Improper Dih.          LJ-14
    2.29649e+03    3.78032e+03    2.73032e+03    1.04674e+03   -3.06716e+02
     Coulomb-14        LJ (SR)  Disper. corr.   Coulomb (SR)   Coul. recip.
    2.84432e+04    1.24634e+05   -7.45787e+03   -9.41502e+05    5.15449e+03
      Potential    Kinetic En.   Total Energy  Conserved En.    Temperature
   -7.81181e+05    1.37733e+05   -6.43448e+05    2.47288e+07    2.99942e+02
 Pres. DC (bar) Pressure (bar)   Constr. rmsd
   -2.20474e+02    8.28814e+01    0.00000e+00

           Step           Time
      346180000   692360.00000

   Energies (kJ/mol)
        G96Bond       G96Angle    Proper Dih.  Improper Dih.          LJ-14
    2.36677e+03    3.81017e+03    2.77912e+03    1.09271e+03   -3.08125e+02
     Coulomb-14        LJ (SR)  Disper. corr.   Coulomb (SR)   Coul. recip.
    2.85537e+04    1.24617e+05   -7.48219e+03   -9.41521e+05    5.35745e+03
      Potential    Kinetic En.   Total Energy  Conserved En.    Temperature
   -7.80734e+05    1.38029e+05   -6.42705e+05    2.47291e+07    3.00586e+02
 Pres. DC (bar) Pressure (bar)   Constr. rmsd
   -2.21913e+02    9.61500e+01    0.00000e+00

           Step           Time
      346185000   692370.00000

   Energies (kJ/mol)
        G96Bond       G96Angle    Proper Dih.  Improper Dih.          LJ-14
    2.35753e+03    3.80034e+03    2.66787e+03    1.06696e+03   -3.78560e+02
     Coulomb-14        LJ (SR)  Disper. corr.   Coulomb (SR)   Coul. recip.
    2.84140e+04    1.24776e+05   -7.48440e+03   -9.41360e+05    5.12209e+03
      Potential    Kinetic En.   Total Energy  Conserved En.    Temperature
   -7.81018e+05    1.38135e+05   -6.42883e+05    2.47296e+07    3.00816e+02
 Pres. DC (bar) Pressure (bar)   Constr. rmsd
   -2.22044e+02   -1.21959e+01    0.00000e+00

           Step           Time
      346190000   692380.00000

   Energies (kJ/mol)
        G96Bond       G96Angle    Proper Dih.  Improper Dih.          LJ-14
    2.36941e+03    3.77164e+03    2.73815e+03    1.04012e+03   -2.64219e+02
     Coulomb-14        LJ (SR)  Disper. corr.   Coulomb (SR)   Coul. recip.
    2.84718e+04    1.23369e+05   -7.49514e+03   -9.41591e+05    5.15453e+03
      Potential    Kinetic En.   Total Energy  Conserved En.    Temperature
   -7.82435e+05    1.38332e+05   -6.44104e+05    2.47299e+07    3.01245e+02
 Pres. DC (bar) Pressure (bar)   Constr. rmsd
   -2.22681e+02    2.38686e+00    0.00000e+00

           Step           Time
      346195000   692390.00000

   Energies (kJ/mol)
        G96Bond       G96Angle    Proper Dih.  Improper Dih.          LJ-14
    2.35357e+03    3.70919e+03    2.74825e+03    1.13186e+03   -3.23820e+02
     Coulomb-14        LJ (SR)  Disper. corr.   Coulomb (SR)   Coul. recip.
    2.84972e+04    1.25034e+05   -7.43523e+03   -9.41268e+05    5.29252e+03
      Potential    Kinetic En.   Total Energy  Conserved En.    Temperature
   -7.80260e+05    1.37947e+05   -6.42313e+05    2.47304e+07    3.00407e+02
 Pres. DC (bar) Pressure (bar)   Constr. rmsd
   -2.19140e+02    1.68034e+02    0.00000e+00

           Step           Time
      346200000   692400.00000

   Energies (kJ/mol)
        G96Bond       G96Angle    Proper Dih.  Improper Dih.          LJ-14
    2.28807e+03    3.62570e+03    2.70254e+03    1.19669e+03   -2.84212e+02
     Coulomb-14        LJ (SR)  Disper. corr.   Coulomb (SR)   Coul. recip.
    2.84836e+04    1.25883e+05   -7.51778e+03   -9.44077e+05    5.28390e+03
      Potential    Kinetic En.   Total Energy  Conserved En.    Temperature
   -7.82415e+05    1.37639e+05   -6.44776e+05    2.47307e+07    2.99737e+02
 Pres. DC (bar) Pressure (bar)   Constr. rmsd
   -2.24026e+02    3.14931e+02    0.00000e+00

           Step           Time
      346205000   692410.00000

   Energies (kJ/mol)
        G96Bond       G96Angle    Proper Dih.  Improper Dih.          LJ-14
    2.43701e+03    3.76015e+03    2.70832e+03    1.12207e+03   -3.45074e+02
     Coulomb-14        LJ (SR)  Disper. corr.   Coulomb (SR)   Coul. recip.
    2.84347e+04    1.22328e+05   -7.45970e+03   -9.37630e+05    5.32876e+03
      Potential    Kinetic En.   Total Energy  Conserved En.    Temperature
   -7.79316e+05    1.38054e+05   -6.41261e+05    2.47314e+07    3.00642e+02
 Pres. DC (bar) Pressure (bar)   Constr. rmsd
   -2.20583e+02   -2.45104e+02    0.00000e+00

           Step           Time
      346210000   692420.00000

   Energies (kJ/mol)
        G96Bond       G96Angle    Proper Dih.  Improper Dih.          LJ-14
    2.25305e+03    3.73698e+03    2.65996e+03    1.12005e+03   -3.17257e+02
     Coulomb-14        LJ (SR)  Disper. corr.   Coulomb (SR)   Coul. recip.
    2.84530e+04    1.21581e+05   -7.46511e+03   -9.38222e+05    5.39022e+03
      Potential    Kinetic En.   Total Energy  Conserved En.    Temperature
   -7.80810e+05    1.37739e+05   -6.43071e+05    2.47316e+07    2.99954e+02
 Pres. DC (bar) Pressure (bar)   Constr. rmsd
   -2.20902e+02   -1.20953e+02    0.00000e+00

           Step           Time
      346215000   692430.00000

   Energies (kJ/mol)
        G96Bond       G96Angle    Proper Dih.  Improper Dih.          LJ-14
    2.48929e+03    3.81499e+03    2.72217e+03    1.24579e+03   -3.42771e+02
     Coulomb-14        LJ (SR)  Disper. corr.   Coulomb (SR)   Coul. recip.
    2.84455e+04    1.23372e+05   -7.46213e+03   -9.39953e+05    5.15182e+03
      Potential    Kinetic En.   Total Energy  Conserved En.    Temperature
   -7.80516e+05    1.39543e+05   -6.40973e+05    2.47319e+07    3.03883e+02
 Pres. DC (bar) Pressure (bar)   Constr. rmsd
   -2.20726e+02    3.42660e+00    0.00000e+00

           Step           Time
      346220000   692440.00000

   Energies (kJ/mol)
        G96Bond       G96Angle    Proper Dih.  Improper Dih.          LJ-14
    2.43299e+03    3.61626e+03    2.77833e+03    1.09825e+03   -3.68987e+02
     Coulomb-14        LJ (SR)  Disper. corr.   Coulomb (SR)   Coul. recip.
    2.84943e+04    1.25739e+05   -7.48991e+03   -9.41716e+05    5.19801e+03
      Potential    Kinetic En.   Total Energy  Conserved En.    Temperature
   -7.80218e+05    1.37459e+05   -6.42759e+05    2.47321e+07    2.99344e+02
 Pres. DC (bar) Pressure (bar)   Constr. rmsd
   -2.22370e+02    2.72137e+02    0.00000e+00

           Step           Time
      346225000   692450.00000

   Energies (kJ/mol)
        G96Bond       G96Angle    Proper Dih.  Improper Dih.          LJ-14
    2.35120e+03    3.70426e+03    2.73056e+03    1.04028e+03   -3.66336e+02
     Coulomb-14        LJ (SR)  Disper. corr.   Coulomb (SR)   Coul. recip.
    2.84281e+04    1.26136e+05   -7.46218e+03   -9.43205e+05    5.26139e+03
      Potential    Kinetic En.   Total Energy  Conserved En.    Temperature
   -7.81382e+05    1.37896e+05   -6.43486e+05    2.47324e+07    3.00296e+02
 Pres. DC (bar) Pressure (bar)   Constr. rmsd
   -2.20729e+02    3.00567e+02    0.00000e+00

           Step           Time
      346230000   692460.00000

   Energies (kJ/mol)
        G96Bond       G96Angle    Proper Dih.  Improper Dih.          LJ-14
    2.35998e+03    3.66767e+03    2.68163e+03    1.13466e+03   -2.70778e+02
     Coulomb-14        LJ (SR)  Disper. corr.   Coulomb (SR)   Coul. recip.
    2.86787e+04    1.22866e+05   -7.41158e+03   -9.39332e+05    5.34585e+03
      Potential    Kinetic En.   Total Energy  Conserved En.    Temperature
   -7.80280e+05    1.37653e+05   -6.42627e+05    2.47328e+07    2.99767e+02
 Pres. DC (bar) Pressure (bar)   Constr. rmsd
   -2.17749e+02   -2.35223e+02    0.00000e+00

           Step           Time
      346235000   692470.00000

   Energies (kJ/mol)
        G96Bond       G96Angle    Proper Dih.  Improper Dih.          LJ-14
    2.38983e+03    3.63325e+03    2.75444e+03    1.09946e+03   -3.00348e+02
     Coulomb-14        LJ (SR)  Disper. corr.   Coulomb (SR)   Coul. recip.
    2.87032e+04    1.23918e+05   -7.44958e+03   -9.40240e+05    5.27551e+03
      Potential    Kinetic En.   Total Energy  Conserved En.    Temperature
   -7.80216e+05    1.37271e+05   -6.42945e+05    2.47331e+07    2.98935e+02
 Pres. DC (bar) Pressure (bar)   Constr. rmsd
   -2.19985e+02   -4.50960e+01    0.00000e+00

           Step           Time
      346240000   692480.00000

   Energies (kJ/mol)
        G96Bond       G96Angle    Proper Dih.  Improper Dih.          LJ-14
    2.44804e+03    3.62422e+03    2.75379e+03    1.18933e+03   -3.08808e+02
     Coulomb-14        LJ (SR)  Disper. corr.   Coulomb (SR)   Coul. recip.
    2.86107e+04    1.24787e+05   -7.46245e+03   -9.41616e+05    5.34663e+03
      Potential    Kinetic En.   Total Energy  Conserved En.    Temperature
   -7.80627e+05    1.36930e+05   -6.43698e+05    2.47332e+07    2.98192e+02
 Pres. DC (bar) Pressure (bar)   Constr. rmsd
   -2.20745e+02    2.31185e+01    0.00000e+00

           Step           Time
      346245000   692490.00000

   Energies (kJ/mol)
        G96Bond       G96Angle    Proper Dih.  Improper Dih.          LJ-14
    2.33526e+03    3.71964e+03    2.74800e+03    1.12336e+03   -3.12935e+02
     Coulomb-14        LJ (SR)  Disper. corr.   Coulomb (SR)   Coul. recip.
    2.84951e+04    1.24048e+05   -7.45701e+03   -9.39912e+05    5.38473e+03
      Potential    Kinetic En.   Total Energy  Conserved En.    Temperature
   -7.79827e+05    1.36992e+05   -6.42836e+05    2.47343e+07    2.98328e+02
 Pres. DC (bar) Pressure (bar)   Constr. rmsd
   -2.20423e+02    3.54247e+01    0.00000e+00

           Step           Time
      346250000   692500.00000

   Energies (kJ/mol)
        G96Bond       G96Angle    Proper Dih.  Improper Dih.          LJ-14
    2.46813e+03    3.77021e+03    2.66924e+03    1.14084e+03   -2.90264e+02
     Coulomb-14        LJ (SR)  Disper. corr.   Coulomb (SR)   Coul. recip.
    2.85461e+04    1.25609e+05   -7.49312e+03   -9.43545e+05    5.27199e+03
      Potential    Kinetic En.   Total Energy  Conserved En.    Temperature
   -7.81852e+05    1.38410e+05   -6.43443e+05    2.47349e+07    3.01415e+02
 Pres. DC (bar) Pressure (bar)   Constr. rmsd
   -2.22561e+02    2.91327e+02    0.00000e+00

           Step           Time
      346255000   692510.00000

   Energies (kJ/mol)
        G96Bond       G96Angle    Proper Dih.  Improper Dih.          LJ-14
    2.30375e+03    3.80207e+03    2.61504e+03    1.01751e+03   -2.68705e+02
     Coulomb-14        LJ (SR)  Disper. corr.   Coulomb (SR)   Coul. recip.
    2.86785e+04    1.25333e+05   -7.49407e+03   -9.44258e+05    5.17620e+03
      Potential    Kinetic En.   Total Energy  Conserved En.    Temperature
   -7.83095e+05    1.38369e+05   -6.44726e+05    2.47354e+07    3.01326e+02
 Pres. DC (bar) Pressure (bar)   Constr. rmsd
   -2.22617e+02    9.31723e+01    0.00000e+00

           Step           Time
      346260000   692520.00000

   Energies (kJ/mol)
        G96Bond       G96Angle    Proper Dih.  Improper Dih.          LJ-14
    2.29164e+03    3.69564e+03    2.81708e+03    1.10632e+03   -2.62815e+02
     Coulomb-14        LJ (SR)  Disper. corr.   Coulomb (SR)   Coul. recip.
    2.85556e+04    1.22261e+05   -7.42073e+03   -9.38420e+05    5.24621e+03
      Potential    Kinetic En.   Total Energy  Conserved En.    Temperature
   -7.80130e+05    1.38336e+05   -6.41794e+05    2.47358e+07    3.01255e+02
 Pres. DC (bar) Pressure (bar)   Constr. rmsd
   -2.18287e+02   -1.72253e+02    0.00000e+00

           Step           Time
      346265000   692530.00000

   Energies (kJ/mol)
        G96Bond       G96Angle    Proper Dih.  Improper Dih.          LJ-14
    2.39719e+03    3.54986e+03    2.71068e+03    1.00353e+03   -2.10224e+02
     Coulomb-14        LJ (SR)  Disper. corr.   Coulomb (SR)   Coul. recip.
    2.87255e+04    1.24101e+05   -7.52033e+03   -9.42395e+05    5.27200e+03
      Potential    Kinetic En.   Total Energy  Conserved En.    Temperature
   -7.82366e+05    1.38132e+05   -6.44234e+05    2.47362e+07    3.00811e+02
 Pres. DC (bar) Pressure (bar)   Constr. rmsd
   -2.24178e+02    2.48701e+02    0.00000e+00

           Step           Time
      346270000   692540.00000

   Energies (kJ/mol)
        G96Bond       G96Angle    Proper Dih.  Improper Dih.          LJ-14
    2.29637e+03    3.64941e+03    2.76042e+03    1.06959e+03   -2.85917e+02
     Coulomb-14        LJ (SR)  Disper. corr.   Coulomb (SR)   Coul. recip.
    2.85033e+04    1.24317e+05   -7.44539e+03   -9.41212e+05    5.28826e+03
      Potential    Kinetic En.   Total Energy  Conserved En.    Temperature
   -7.81059e+05    1.37559e+05   -6.43500e+05    2.47368e+07    2.99563e+02
 Pres. DC (bar) Pressure (bar)   Constr. rmsd
   -2.19738e+02    1.73582e+01    0.00000e+00

           Step           Time
      346275000   692550.00000

   Energies (kJ/mol)
        G96Bond       G96Angle    Proper Dih.  Improper Dih.          LJ-14
    2.43287e+03    3.70844e+03    2.69696e+03    1.12628e+03   -2.53823e+02
     Coulomb-14        LJ (SR)  Disper. corr.   Coulomb (SR)   Coul. recip.
    2.85408e+04    1.23803e+05   -7.44621e+03   -9.40663e+05    5.19261e+03
      Potential    Kinetic En.   Total Energy  Conserved En.    Temperature
   -7.80862e+05    1.37786e+05   -6.43076e+05    2.47372e+07    3.00057e+02
 Pres. DC (bar) Pressure (bar)   Constr. rmsd
   -2.19786e+02   -1.09511e+02    0.00000e+00

           Step           Time
      346280000   692560.00000

   Energies (kJ/mol)
        G96Bond       G96Angle    Proper Dih.  Improper Dih.          LJ-14
    2.47168e+03    3.63476e+03    2.73445e+03    1.05491e+03   -2.45819e+02
     Coulomb-14        LJ (SR)  Disper. corr.   Coulomb (SR)   Coul. recip.
    2.85496e+04    1.25043e+05   -7.48156e+03   -9.45281e+05    5.17824e+03
      Potential    Kinetic En.   Total Energy  Conserved En.    Temperature
   -7.84342e+05    1.37897e+05   -6.46445e+05    2.47373e+07    3.00299e+02
 Pres. DC (bar) Pressure (bar)   Constr. rmsd
   -2.21876e+02    6.09391e+01    0.00000e+00

           Step           Time
      346285000   692570.00000

   Energies (kJ/mol)
        G96Bond       G96Angle    Proper Dih.  Improper Dih.          LJ-14
    2.36335e+03    3.69319e+03    2.70809e+03    1.02202e+03   -2.33442e+02
     Coulomb-14        LJ (SR)  Disper. corr.   Coulomb (SR)   Coul. recip.
    2.86826e+04    1.24084e+05   -7.46763e+03   -9.39744e+05    5.12188e+03
      Potential    Kinetic En.   Total Energy  Conserved En.    Temperature
   -7.79771e+05    1.37049e+05   -6.42722e+05    2.47374e+07    2.98451e+02
 Pres. DC (bar) Pressure (bar)   Constr. rmsd
   -2.21051e+02    1.21781e+02    0.00000e+00

           Step           Time
      346290000   692580.00000

   Energies (kJ/mol)
        G96Bond       G96Angle    Proper Dih.  Improper Dih.          LJ-14
    2.23624e+03    3.64965e+03    2.74299e+03    1.18239e+03   -2.38861e+02
     Coulomb-14        LJ (SR)  Disper. corr.   Coulomb (SR)   Coul. recip.
    2.84374e+04    1.24728e+05   -7.50074e+03   -9.41050e+05    5.34800e+03
      Potential    Kinetic En.   Total Energy  Conserved En.    Temperature
   -7.80465e+05    1.36728e+05   -6.43737e+05    2.47380e+07    2.97753e+02
 Pres. DC (bar) Pressure (bar)   Constr. rmsd
   -2.23013e+02    2.55056e+02    0.00000e+00

           Step           Time
      346295000   692590.00000

   Energies (kJ/mol)
        G96Bond       G96Angle    Proper Dih.  Improper Dih.          LJ-14
    2.36946e+03    3.68623e+03    2.83630e+03    1.06924e+03   -3.52986e+02
     Coulomb-14        LJ (SR)  Disper. corr.   Coulomb (SR)   Coul. recip.
    2.85980e+04    1.23539e+05   -7.48633e+03   -9.40513e+05    5.26850e+03
      Potential    Kinetic En.   Total Energy  Conserved En.    Temperature
   -7.80986e+05    1.37631e+05   -6.43354e+05    2.47384e+07    2.99720e+02
 Pres. DC (bar) Pressure (bar)   Constr. rmsd
   -2.22158e+02   -5.83817e+01    0.00000e+00

           Step           Time
      346300000   692600.00000

   Energies (kJ/mol)
        G96Bond       G96Angle    Proper Dih.  Improper Dih.          LJ-14
    2.30760e+03    3.86071e+03    2.75653e+03    1.12529e+03   -3.01939e+02
     Coulomb-14        LJ (SR)  Disper. corr.   Coulomb (SR)   Coul. recip.
    2.86524e+04    1.22881e+05   -7.44813e+03   -9.40508e+05    5.22047e+03
      Potential    Kinetic En.   Total Energy  Conserved En.    Temperature
   -7.81455e+05    1.37059e+05   -6.44396e+05    2.47391e+07    2.98473e+02
 Pres. DC (bar) Pressure (bar)   Constr. rmsd
   -2.19900e+02   -1.24204e+02    0.00000e+00

           Step           Time
      346305000   692610.00000

   Energies (kJ/mol)
        G96Bond       G96Angle    Proper Dih.  Improper Dih.          LJ-14
    2.46360e+03    3.58825e+03    2.57169e+03    1.05930e+03   -2.38933e+02
     Coulomb-14        LJ (SR)  Disper. corr.   Coulomb (SR)   Coul. recip.
    2.87614e+04    1.24242e+05   -7.49009e+03   -9.42563e+05    5.19921e+03
      Potential    Kinetic En.   Total Energy  Conserved En.    Temperature
   -7.82406e+05    1.37879e+05   -6.44527e+05    2.47394e+07    3.00260e+02
 Pres. DC (bar) Pressure (bar)   Constr. rmsd
   -2.22381e+02    3.22165e+00    0.00000e+00

           Step           Time
      346310000   692620.00000

   Energies (kJ/mol)
        G96Bond       G96Angle    Proper Dih.  Improper Dih.          LJ-14
    2.36217e+03    3.71379e+03    2.70021e+03    1.11521e+03   -2.79876e+02
     Coulomb-14        LJ (SR)  Disper. corr.   Coulomb (SR)   Coul. recip.
    2.87854e+04    1.23785e+05   -7.45298e+03   -9.39531e+05    5.32715e+03
      Potential    Kinetic En.   Total Energy  Conserved En.    Temperature
   -7.79475e+05    1.37682e+05   -6.41793e+05    2.47398e+07    2.99830e+02
 Pres. DC (bar) Pressure (bar)   Constr. rmsd
   -2.20186e+02   -2.56777e+01    0.00000e+00

           Step           Time
      346315000   692630.00000

   Energies (kJ/mol)
        G96Bond       G96Angle    Proper Dih.  Improper Dih.          LJ-14
    2.33715e+03    3.59401e+03    2.70156e+03    1.11273e+03   -2.44464e+02
     Coulomb-14        LJ (SR)  Disper. corr.   Coulomb (SR)   Coul. recip.
    2.86260e+04    1.22883e+05   -7.46734e+03   -9.40501e+05    5.52187e+03
      Potential    Kinetic En.   Total Energy  Conserved En.    Temperature
   -7.81436e+05    1.37285e+05   -6.44152e+05    2.47405e+07    2.98965e+02
 Pres. DC (bar) Pressure (bar)   Constr. rmsd
   -2.21034e+02   -6.82011e+01    0.00000e+00

           Step           Time
      346320000   692640.00000

   Energies (kJ/mol)
        G96Bond       G96Angle    Proper Dih.  Improper Dih.          LJ-14
    2.26698e+03    3.64680e+03    2.75064e+03    1.01284e+03   -3.41104e+02
     Coulomb-14        LJ (SR)  Disper. corr.   Coulomb (SR)   Coul. recip.
    2.85545e+04    1.24318e+05   -7.48638e+03   -9.41614e+05    5.28258e+03
      Potential    Kinetic En.   Total Energy  Conserved En.    Temperature
   -7.81609e+05    1.37233e+05   -6.44377e+05    2.47408e+07    2.98852e+02
 Pres. DC (bar) Pressure (bar)   Constr. rmsd
   -2.22161e+02    1.28155e+02    0.00000e+00

           Step           Time
      346325000   692650.00000

   Energies (kJ/mol)
        G96Bond       G96Angle    Proper Dih.  Improper Dih.          LJ-14
    2.40149e+03    3.82317e+03    2.65232e+03    1.09382e+03   -3.00939e+02
     Coulomb-14        LJ (SR)  Disper. corr.   Coulomb (SR)   Coul. recip.
    2.85339e+04    1.22860e+05   -7.43906e+03   -9.39271e+05    5.18278e+03
      Potential    Kinetic En.   Total Energy  Conserved En.    Temperature
   -7.80464e+05    1.38226e+05   -6.42238e+05    2.47415e+07    3.01014e+02
 Pres. DC (bar) Pressure (bar)   Constr. rmsd
   -2.19365e+02   -2.44862e+02    0.00000e+00

           Step           Time
      346330000   692660.00000

   Energies (kJ/mol)
        G96Bond       G96Angle    Proper Dih.  Improper Dih.          LJ-14
    2.36303e+03    3.68701e+03    2.77770e+03    1.01699e+03   -3.59362e+02
     Coulomb-14        LJ (SR)  Disper. corr.   Coulomb (SR)   Coul. recip.
    2.86365e+04    1.24872e+05   -7.46841e+03   -9.42550e+05    5.29006e+03
      Potential    Kinetic En.   Total Energy  Conserved En.    Temperature
   -7.81734e+05    1.38261e+05   -6.43474e+05    2.47418e+07    3.01091e+02
 Pres. DC (bar) Pressure (bar)   Constr. rmsd
   -2.21097e+02    3.95960e+01    0.00000e+00

           Step           Time
      346335000   692670.00000

   Energies (kJ/mol)
        G96Bond       G96Angle    Proper Dih.  Improper Dih.          LJ-14
    2.21767e+03    3.82177e+03    2.68530e+03    1.01942e+03   -3.02914e+02
     Coulomb-14        LJ (SR)  Disper. corr.   Coulomb (SR)   Coul. recip.
    2.86206e+04    1.23058e+05   -7.46332e+03   -9.40707e+05    5.31748e+03
      Potential    Kinetic En.   Total Energy  Conserved En.    Temperature
   -7.81733e+05    1.37952e+05   -6.43780e+05    2.47424e+07    3.00420e+02
 Pres. DC (bar) Pressure (bar)   Constr. rmsd
   -2.20796e+02   -5.65849e+01    0.00000e+00

           Step           Time
      346340000   692680.00000

   Energies (kJ/mol)
        G96Bond       G96Angle    Proper Dih.  Improper Dih.          LJ-14
    2.31649e+03    3.71166e+03    2.66223e+03    1.06002e+03   -3.57031e+02
     Coulomb-14        LJ (SR)  Disper. corr.   Coulomb (SR)   Coul. recip.
    2.86577e+04    1.24887e+05   -7.49644e+03   -9.44762e+05    5.27876e+03
      Potential    Kinetic En.   Total Energy  Conserved En.    Temperature
   -7.84041e+05    1.37130e+05   -6.46912e+05    2.47430e+07    2.98628e+02
 Pres. DC (bar) Pressure (bar)   Constr. rmsd
   -2.22758e+02   -1.21409e+01    0.00000e+00

           Step           Time
      346345000   692690.00000

   Energies (kJ/mol)
        G96Bond       G96Angle    Proper Dih.  Improper Dih.          LJ-14
    2.28067e+03    3.70886e+03    2.72541e+03    1.11762e+03   -3.28987e+02
     Coulomb-14        LJ (SR)  Disper. corr.   Coulomb (SR)   Coul. recip.
    2.84331e+04    1.24827e+05   -7.45597e+03   -9.42880e+05    5.26920e+03
      Potential    Kinetic En.   Total Energy  Conserved En.    Temperature
   -7.82303e+05    1.37790e+05   -6.44513e+05    2.47438e+07    3.00065e+02
 Pres. DC (bar) Pressure (bar)   Constr. rmsd
   -2.20362e+02    1.02705e+02    0.00000e+00

           Step           Time
      346350000   692700.00000

   Energies (kJ/mol)
        G96Bond       G96Angle    Proper Dih.  Improper Dih.          LJ-14
    2.38405e+03    3.81665e+03    2.73218e+03    1.17206e+03   -3.42005e+02
     Coulomb-14        LJ (SR)  Disper. corr.   Coulomb (SR)   Coul. recip.
    2.84203e+04    1.24668e+05   -7.45954e+03   -9.40881e+05    5.34073e+03
      Potential    Kinetic En.   Total Energy  Conserved En.    Temperature
   -7.80149e+05    1.36729e+05   -6.43420e+05    2.47443e+07    2.97754e+02
 Pres. DC (bar) Pressure (bar)   Constr. rmsd
   -2.20573e+02   -3.26175e+01    0.00000e+00

           Step           Time
      346355000   692710.00000

   Energies (kJ/mol)
        G96Bond       G96Angle    Proper Dih.  Improper Dih.          LJ-14
    2.43794e+03    3.90734e+03    2.71258e+03    1.03062e+03   -3.50166e+02
     Coulomb-14        LJ (SR)  Disper. corr.   Coulomb (SR)   Coul. recip.
    2.85340e+04    1.21670e+05   -7.46671e+03   -9.37021e+05    5.32747e+03
      Potential    Kinetic En.   Total Energy  Conserved En.    Temperature
   -7.79218e+05    1.39108e+05   -6.40110e+05    2.47450e+07    3.02937e+02
 Pres. DC (bar) Pressure (bar)   Constr. rmsd
   -2.20997e+02   -1.90653e+02    0.00000e+00

           Step           Time
      346360000   692720.00000

   Energies (kJ/mol)
        G96Bond       G96Angle    Proper Dih.  Improper Dih.          LJ-14
    2.46607e+03    3.74920e+03    2.77825e+03    1.08652e+03   -2.59461e+02
     Coulomb-14        LJ (SR)  Disper. corr.   Coulomb (SR)   Coul. recip.
    2.84727e+04    1.23075e+05   -7.45392e+03   -9.39092e+05    5.14576e+03
      Potential    Kinetic En.   Total Energy  Conserved En.    Temperature
   -7.80033e+05    1.38917e+05   -6.41115e+05    2.47453e+07    3.02521e+02
 Pres. DC (bar) Pressure (bar)   Constr. rmsd
   -2.20241e+02   -2.07134e+01    0.00000e+00

           Step           Time
      346365000   692730.00000

   Energies (kJ/mol)
        G96Bond       G96Angle    Proper Dih.  Improper Dih.          LJ-14
    2.41965e+03    3.70167e+03    2.78020e+03    1.13233e+03   -2.88534e+02
     Coulomb-14        LJ (SR)  Disper. corr.   Coulomb (SR)   Coul. recip.
    2.83562e+04    1.20670e+05   -7.40746e+03   -9.34629e+05    5.44234e+03
      Potential    Kinetic En.   Total Energy  Conserved En.    Temperature
   -7.77822e+05    1.38489e+05   -6.39333e+05    2.47458e+07    3.01587e+02
 Pres. DC (bar) Pressure (bar)   Constr. rmsd
   -2.17507e+02   -2.50626e+02    0.00000e+00

           Step           Time
      346370000   692740.00000

   Energies (kJ/mol)
        G96Bond       G96Angle    Proper Dih.  Improper Dih.          LJ-14
    2.46185e+03    3.72557e+03    2.70029e+03    1.05564e+03   -3.37276e+02
     Coulomb-14        LJ (SR)  Disper. corr.   Coulomb (SR)   Coul. recip.
    2.84524e+04    1.23636e+05   -7.48222e+03   -9.40718e+05    5.25769e+03
      Potential    Kinetic En.   Total Energy  Conserved En.    Temperature
   -7.81248e+05    1.38709e+05   -6.42540e+05    2.47464e+07    3.02066e+02
 Pres. DC (bar) Pressure (bar)   Constr. rmsd
   -2.21915e+02   -3.31215e+00    0.00000e+00

           Step           Time
      346375000   692750.00000

   Energies (kJ/mol)
        G96Bond       G96Angle    Proper Dih.  Improper Dih.          LJ-14
    2.45162e+03    3.81536e+03    2.68479e+03    1.07496e+03   -3.31046e+02
     Coulomb-14        LJ (SR)  Disper. corr.   Coulomb (SR)   Coul. recip.
    2.83275e+04    1.22460e+05   -7.35507e+03   -9.37212e+05    5.40754e+03
      Potential    Kinetic En.   Total Energy  Conserved En.    Temperature
   -7.78677e+05    1.37332e+05   -6.41345e+05    2.47469e+07    2.99069e+02
 Pres. DC (bar) Pressure (bar)   Constr. rmsd
   -2.14446e+02   -2.90640e+02    0.00000e+00

           Step           Time
      346380000   692760.00000

   Energies (kJ/mol)
        G96Bond       G96Angle    Proper Dih.  Improper Dih.          LJ-14
    2.39200e+03    3.55167e+03    2.73297e+03    1.09157e+03   -2.36541e+02
     Coulomb-14        LJ (SR)  Disper. corr.   Coulomb (SR)   Coul. recip.
    2.85896e+04    1.24113e+05   -7.43767e+03   -9.40285e+05    5.34702e+03
      Potential    Kinetic En.   Total Energy  Conserved En.    Temperature
   -7.80142e+05    1.38115e+05   -6.42027e+05    2.47475e+07    3.00773e+02
 Pres. DC (bar) Pressure (bar)   Constr. rmsd
   -2.19283e+02   -5.03546e+00    0.00000e+00

           Step           Time
      346385000   692770.00000

   Energies (kJ/mol)
        G96Bond       G96Angle    Proper Dih.  Improper Dih.          LJ-14
    2.42921e+03    3.78629e+03    2.79057e+03    1.09780e+03   -3.00098e+02
     Coulomb-14        LJ (SR)  Disper. corr.   Coulomb (SR)   Coul. recip.
    2.85655e+04    1.23580e+05   -7.47035e+03   -9.40695e+05    5.20874e+03
      Potential    Kinetic En.   Total Energy  Conserved En.    Temperature
   -7.81008e+05    1.38003e+05   -6.43005e+05    2.47476e+07    3.00529e+02
 Pres. DC (bar) Pressure (bar)   Constr. rmsd
   -2.21212e+02    5.97627e+01    0.00000e+00

           Step           Time
      346390000   692780.00000

   Energies (kJ/mol)
        G96Bond       G96Angle    Proper Dih.  Improper Dih.          LJ-14
    2.41126e+03    3.74611e+03    2.78301e+03    1.11108e+03   -2.78191e+02
     Coulomb-14        LJ (SR)  Disper. corr.   Coulomb (SR)   Coul. recip.
    2.85139e+04    1.22732e+05   -7.44157e+03   -9.39686e+05    5.31138e+03
      Potential    Kinetic En.   Total Energy  Conserved En.    Temperature
   -7.80797e+05    1.37985e+05   -6.42812e+05    2.47478e+07    3.00491e+02
 Pres. DC (bar) Pressure (bar)   Constr. rmsd
   -2.19513e+02   -9.41131e+01    0.00000e+00

           Step           Time
      346395000   692790.00000

   Energies (kJ/mol)
        G96Bond       G96Angle    Proper Dih.  Improper Dih.          LJ-14
    2.27462e+03    3.73327e+03    2.83551e+03    1.06654e+03   -2.57011e+02
     Coulomb-14        LJ (SR)  Disper. corr.   Coulomb (SR)   Coul. recip.
    2.84902e+04    1.24518e+05   -7.49890e+03   -9.42739e+05    5.17987e+03
      Potential    Kinetic En.   Total Energy  Conserved En.    Temperature
   -7.82397e+05    1.36966e+05   -6.45431e+05    2.47484e+07    2.98272e+02
 Pres. DC (bar) Pressure (bar)   Constr. rmsd
   -2.22904e+02    1.19397e+02    0.00000e+00

           Step           Time
      346400000   692800.00000

   Energies (kJ/mol)
        G96Bond       G96Angle    Proper Dih.  Improper Dih.          LJ-14
    2.33204e+03    3.72671e+03    2.77571e+03    1.10802e+03   -3.71549e+02
     Coulomb-14        LJ (SR)  Disper. corr.   Coulomb (SR)   Coul. recip.
    2.85888e+04    1.24077e+05   -7.44934e+03   -9.42520e+05    5.21582e+03
      Potential    Kinetic En.   Total Energy  Conserved En.    Temperature
   -7.82517e+05    1.38052e+05   -6.44466e+05    2.47488e+07    3.00636e+02
 Pres. DC (bar) Pressure (bar)   Constr. rmsd
   -2.19971e+02   -1.16115e+02    0.00000e+00

           Step           Time
      346405000   692810.00000

   Energies (kJ/mol)
        G96Bond       G96Angle    Proper Dih.  Improper Dih.          LJ-14
    2.43676e+03    3.76176e+03    2.69604e+03    1.09176e+03   -3.56371e+02
     Coulomb-14        LJ (SR)  Disper. corr.   Coulomb (SR)   Coul. recip.
    2.86635e+04    1.23888e+05   -7.41834e+03   -9.41430e+05    5.16598e+03
      Potential    Kinetic En.   Total Energy  Conserved En.    Temperature
   -7.81500e+05    1.37939e+05   -6.43562e+05    2.47492e+07    3.00389e+02
 Pres. DC (bar) Pressure (bar)   Constr. rmsd
   -2.18146e+02   -6.89426e+01    0.00000e+00

           Step           Time
      346410000   692820.00000

   Energies (kJ/mol)
        G96Bond       G96Angle    Proper Dih.  Improper Dih.          LJ-14
    2.21274e+03    3.65059e+03    2.69197e+03    1.13117e+03   -3.44068e+02
     Coulomb-14        LJ (SR)  Disper. corr.   Coulomb (SR)   Coul. recip.
    2.85828e+04    1.21888e+05   -7.38419e+03   -9.38983e+05    5.26856e+03
      Potential    Kinetic En.   Total Energy  Conserved En.    Temperature
   -7.81286e+05    1.37428e+05   -6.43858e+05    2.47503e+07    2.99278e+02
 Pres. DC (bar) Pressure (bar)   Constr. rmsd
   -2.16145e+02   -4.13843e+02    0.00000e+00

           Step           Time
      346415000   692830.00000

   Energies (kJ/mol)
        G96Bond       G96Angle    Proper Dih.  Improper Dih.          LJ-14
    2.29824e+03    3.67577e+03    2.76474e+03    1.11999e+03   -3.31361e+02
     Coulomb-14        LJ (SR)  Disper. corr.   Coulomb (SR)   Coul. recip.
    2.85756e+04    1.25047e+05   -7.47373e+03   -9.42630e+05    5.22639e+03
      Potential    Kinetic En.   Total Energy  Conserved En.    Temperature
   -7.81727e+05    1.38586e+05   -6.43141e+05    2.47513e+07    3.01800e+02
 Pres. DC (bar) Pressure (bar)   Constr. rmsd
   -2.21412e+02    1.38679e+02    0.00000e+00

           Step           Time
      346420000   692840.00000

   Energies (kJ/mol)
        G96Bond       G96Angle    Proper Dih.  Improper Dih.          LJ-14
    2.38924e+03    3.71273e+03    2.76778e+03    1.01361e+03   -2.85110e+02
     Coulomb-14        LJ (SR)  Disper. corr.   Coulomb (SR)   Coul. recip.
    2.86485e+04    1.22068e+05   -7.43463e+03   -9.38660e+05    5.24944e+03
      Potential    Kinetic En.   Total Energy  Conserved En.    Temperature
   -7.80531e+05    1.38422e+05   -6.42109e+05    2.47515e+07    3.01442e+02
 Pres. DC (bar) Pressure (bar)   Constr. rmsd
   -2.19104e+02   -2.38030e+02    0.00000e+00

           Step           Time
      346425000   692850.00000

   Energies (kJ/mol)
        G96Bond       G96Angle    Proper Dih.  Improper Dih.          LJ-14
    2.28014e+03    3.72545e+03    2.71558e+03    1.07944e+03   -3.44947e+02
     Coulomb-14        LJ (SR)  Disper. corr.   Coulomb (SR)   Coul. recip.
    2.84796e+04    1.24454e+05   -7.43383e+03   -9.40853e+05    5.18438e+03
      Potential    Kinetic En.   Total Energy  Conserved En.    Temperature
   -7.80714e+05    1.38170e+05   -6.42544e+05    2.47522e+07    3.00892e+02
 Pres. DC (bar) Pressure (bar)   Constr. rmsd
   -2.19057e+02   -4.01719e+01    0.00000e+00

           Step           Time
      346430000   692860.00000

   Energies (kJ/mol)
        G96Bond       G96Angle    Proper Dih.  Improper Dih.          LJ-14
    2.38596e+03    3.77625e+03    2.73226e+03    1.08560e+03   -3.40801e+02
     Coulomb-14        LJ (SR)  Disper. corr.   Coulomb (SR)   Coul. recip.
    2.83670e+04    1.24766e+05   -7.43646e+03   -9.41056e+05    5.23749e+03
      Potential    Kinetic En.   Total Energy  Conserved En.    Temperature
   -7.80483e+05    1.37557e+05   -6.42926e+05    2.47529e+07    2.99558e+02
 Pres. DC (bar) Pressure (bar)   Constr. rmsd
   -2.19212e+02    3.75961e+00    0.00000e+00

           Step           Time
      346435000   692870.00000

   Energies (kJ/mol)
        G96Bond       G96Angle    Proper Dih.  Improper Dih.          LJ-14
    2.43920e+03    3.68946e+03    2.77772e+03    1.12332e+03   -3.33012e+02
     Coulomb-14        LJ (SR)  Disper. corr.   Coulomb (SR)   Coul. recip.
    2.84151e+04    1.24218e+05   -7.49173e+03   -9.41986e+05    5.26515e+03
      Potential    Kinetic En.   Total Energy  Conserved En.    Temperature
   -7.81883e+05    1.38009e+05   -6.43873e+05    2.47536e+07    3.00543e+02
 Pres. DC (bar) Pressure (bar)   Constr. rmsd
   -2.22479e+02    1.58361e+02    0.00000e+00

           Step           Time
      346440000   692880.00000

   Energies (kJ/mol)
        G96Bond       G96Angle    Proper Dih.  Improper Dih.          LJ-14
    2.40655e+03    3.74096e+03    2.78299e+03    1.07775e+03   -3.50921e+02
     Coulomb-14        LJ (SR)  Disper. corr.   Coulomb (SR)   Coul. recip.
    2.84543e+04    1.22713e+05   -7.44787e+03   -9.39021e+05    5.24482e+03
      Potential    Kinetic En.   Total Energy  Conserved En.    Temperature
   -7.80400e+05    1.37060e+05   -6.43340e+05    2.47538e+07    2.98477e+02
 Pres. DC (bar) Pressure (bar)   Constr. rmsd
   -2.19884e+02   -1.66727e+02    0.00000e+00

           Step           Time
      346445000   692890.00000

   Energies (kJ/mol)
        G96Bond       G96Angle    Proper Dih.  Improper Dih.          LJ-14
    2.54593e+03    3.80040e+03    2.76316e+03    1.05589e+03   -3.14788e+02
     Coulomb-14        LJ (SR)  Disper. corr.   Coulomb (SR)   Coul. recip.
    2.85298e+04    1.24255e+05   -7.44654e+03   -9.41998e+05    5.21214e+03
      Potential    Kinetic En.   Total Energy  Conserved En.    Temperature
   -7.81598e+05    1.38445e+05   -6.43153e+05    2.47540e+07    3.01491e+02
 Pres. DC (bar) Pressure (bar)   Constr. rmsd
   -2.19806e+02   -3.90106e+01    0.00000e+00

           Step           Time
      346450000   692900.00000

   Energies (kJ/mol)
        G96Bond       G96Angle    Proper Dih.  Improper Dih.          LJ-14
    2.36009e+03    3.68694e+03    2.74788e+03    1.08536e+03   -2.96353e+02
     Coulomb-14        LJ (SR)  Disper. corr.   Coulomb (SR)   Coul. recip.
    2.86822e+04    1.25879e+05   -7.46461e+03   -9.42731e+05    5.21048e+03
      Potential    Kinetic En.   Total Energy  Conserved En.    Temperature
   -7.80840e+05    1.37723e+05   -6.43117e+05    2.47543e+07    2.99920e+02
 Pres. DC (bar) Pressure (bar)   Constr. rmsd
   -2.20873e+02    2.22249e+02    0.00000e+00

           Step           Time
      346455000   692910.00000

   Energies (kJ/mol)
        G96Bond       G96Angle    Proper Dih.  Improper Dih.          LJ-14
    2.33016e+03    3.85384e+03    2.63754e+03    1.11894e+03   -3.49547e+02
     Coulomb-14        LJ (SR)  Disper. corr.   Coulomb (SR)   Coul. recip.
    2.85831e+04    1.24432e+05   -7.45131e+03   -9.41392e+05    5.35439e+03
      Potential    Kinetic En.   Total Energy  Conserved En.    Temperature
   -7.80882e+05    1.37375e+05   -6.43507e+05    2.47546e+07    2.99162e+02
 Pres. DC (bar) Pressure (bar)   Constr. rmsd
   -2.20087e+02   -3.94231e+01    0.00000e+00

           Step           Time
      346460000   692920.00000

   Energies (kJ/mol)
        G96Bond       G96Angle    Proper Dih.  Improper Dih.          LJ-14
    2.37175e+03    3.68119e+03    2.79352e+03    1.06802e+03   -3.00536e+02
     Coulomb-14        LJ (SR)  Disper. corr.   Coulomb (SR)   Coul. recip.
    2.84972e+04    1.25328e+05   -7.47825e+03   -9.41360e+05    5.26410e+03
      Potential    Kinetic En.   Total Energy  Conserved En.    Temperature
   -7.80136e+05    1.37473e+05   -6.42663e+05    2.47552e+07    2.99374e+02
 Pres. DC (bar) Pressure (bar)   Constr. rmsd
   -2.21680e+02    4.54726e+01    0.00000e+00

           Step           Time
      346465000   692930.00000

   Energies (kJ/mol)
        G96Bond       G96Angle    Proper Dih.  Improper Dih.          LJ-14
    2.43313e+03    3.88631e+03    2.65248e+03    1.14403e+03   -2.56707e+02
     Coulomb-14        LJ (SR)  Disper. corr.   Coulomb (SR)   Coul. recip.
    2.82296e+04    1.23890e+05   -7.44431e+03   -9.39964e+05    5.25016e+03
      Potential    Kinetic En.   Total Energy  Conserved En.    Temperature
   -7.80179e+05    1.37896e+05   -6.42283e+05    2.47556e+07    3.00297e+02
 Pres. DC (bar) Pressure (bar)   Constr. rmsd
   -2.19674e+02   -9.30318e+01    0.00000e+00

           Step           Time
      346470000   692940.00000

   Energies (kJ/mol)
        G96Bond       G96Angle    Proper Dih.  Improper Dih.          LJ-14
    2.42148e+03    3.80927e+03    2.68084e+03    1.06931e+03   -3.17959e+02
     Coulomb-14        LJ (SR)  Disper. corr.   Coulomb (SR)   Coul. recip.
    2.84760e+04    1.21981e+05   -7.47023e+03   -9.37959e+05    5.24975e+03
      Potential    Kinetic En.   Total Energy  Conserved En.    Temperature
   -7.80060e+05    1.37652e+05   -6.42408e+05    2.47566e+07    2.99765e+02
 Pres. DC (bar) Pressure (bar)   Constr. rmsd
   -2.21205e+02   -1.50950e+02    0.00000e+00

           Step           Time
      346475000   692950.00000

   Energies (kJ/mol)
        G96Bond       G96Angle    Proper Dih.  Improper Dih.          LJ-14
    2.34602e+03    3.73775e+03    2.75292e+03    1.02330e+03   -3.23342e+02
     Coulomb-14        LJ (SR)  Disper. corr.   Coulomb (SR)   Coul. recip.
    2.86145e+04    1.23244e+05   -7.46228e+03   -9.40005e+05    5.26336e+03
      Potential    Kinetic En.   Total Energy  Conserved En.    Temperature
   -7.80809e+05    1.37093e+05   -6.43716e+05    2.47571e+07    2.98547e+02
 Pres. DC (bar) Pressure (bar)   Constr. rmsd
   -2.20735e+02    5.50985e+01    0.00000e+00

           Step           Time
      346480000   692960.00000

   Energies (kJ/mol)
        G96Bond       G96Angle    Proper Dih.  Improper Dih.          LJ-14
    2.55867e+03    3.69533e+03    2.91106e+03    1.08742e+03   -3.03324e+02
     Coulomb-14        LJ (SR)  Disper. corr.   Coulomb (SR)   Coul. recip.
    2.84969e+04    1.23575e+05   -7.41481e+03   -9.39475e+05    5.31820e+03
      Potential    Kinetic En.   Total Energy  Conserved En.    Temperature
   -7.79550e+05    1.37804e+05   -6.41746e+05    2.47577e+07    3.00096e+02
 Pres. DC (bar) Pressure (bar)   Constr. rmsd
   -2.17939e+02   -2.10336e+02    0.00000e+00

           Step           Time
      346485000   692970.00000

   Energies (kJ/mol)
        G96Bond       G96Angle    Proper Dih.  Improper Dih.          LJ-14
    2.41113e+03    3.81102e+03    2.82221e+03    1.13520e+03   -2.57762e+02
     Coulomb-14        LJ (SR)  Disper. corr.   Coulomb (SR)   Coul. recip.
    2.84520e+04    1.22700e+05   -7.45940e+03   -9.39786e+05    5.22929e+03
      Potential    Kinetic En.   Total Energy  Conserved En.    Temperature
   -7.80943e+05    1.39216e+05   -6.41726e+05    2.47580e+07    3.03172e+02
 Pres. DC (bar) Pressure (bar)   Constr. rmsd
   -2.20565e+02   -2.05420e+02    0.00000e+00

           Step           Time
      346490000   692980.00000

   Energies (kJ/mol)
        G96Bond       G96Angle    Proper Dih.  Improper Dih.          LJ-14
    2.30841e+03    3.56747e+03    2.80793e+03    1.06178e+03   -3.03610e+02
     Coulomb-14        LJ (SR)  Disper. corr.   Coulomb (SR)   Coul. recip.
    2.84883e+04    1.25139e+05   -7.45316e+03   -9.42874e+05    5.30660e+03
      Potential    Kinetic En.   Total Energy  Conserved En.    Temperature
   -7.81952e+05    1.37375e+05   -6.44577e+05    2.47581e+07    2.99162e+02
 Pres. DC (bar) Pressure (bar)   Constr. rmsd
   -2.20196e+02   -5.29367e+00    0.00000e+00

           Step           Time
      346495000   692990.00000

   Energies (kJ/mol)
        G96Bond       G96Angle    Proper Dih.  Improper Dih.          LJ-14
    2.48785e+03    3.64714e+03    2.78053e+03    1.05846e+03   -3.12997e+02
     Coulomb-14        LJ (SR)  Disper. corr.   Coulomb (SR)   Coul. recip.
    2.85534e+04    1.23636e+05   -7.43540e+03   -9.38819e+05    5.34161e+03
      Potential    Kinetic En.   Total Energy  Conserved En.    Temperature
   -7.79063e+05    1.38496e+05   -6.40568e+05    2.47584e+07    3.01603e+02
 Pres. DC (bar) Pressure (bar)   Constr. rmsd
   -2.19150e+02   -1.21688e+02    0.00000e+00

           Step           Time
      346500000   693000.00000

   Energies (kJ/mol)
        G96Bond       G96Angle    Proper Dih.  Improper Dih.          LJ-14
    2.39455e+03    3.53717e+03    2.88030e+03    1.09774e+03   -2.99148e+02
     Coulomb-14        LJ (SR)  Disper. corr.   Coulomb (SR)   Coul. recip.
    2.83865e+04    1.23194e+05   -7.45122e+03   -9.39466e+05    5.18069e+03
      Potential    Kinetic En.   Total Energy  Conserved En.    Temperature
   -7.80546e+05    1.37930e+05   -6.42616e+05    2.47585e+07    3.00370e+02
 Pres. DC (bar) Pressure (bar)   Constr. rmsd
   -2.20082e+02   -1.67161e+02    0.00000e+00

           Step           Time
      346505000   693010.00000

   Energies (kJ/mol)
        G96Bond       G96Angle    Proper Dih.  Improper Dih.          LJ-14
    2.37952e+03    3.72362e+03    2.78330e+03    1.03102e+03   -1.88377e+02
     Coulomb-14        LJ (SR)  Disper. corr.   Coulomb (SR)   Coul. recip.
    2.85350e+04    1.23121e+05   -7.43974e+03   -9.39484e+05    5.39966e+03
      Potential    Kinetic En.   Total Energy  Conserved En.    Temperature
   -7.80140e+05    1.38007e+05   -6.42132e+05    2.47588e+07    3.00539e+02
 Pres. DC (bar) Pressure (bar)   Constr. rmsd
   -2.19405e+02    2.55827e+01    0.00000e+00

           Step           Time
      346510000   693020.00000

   Energies (kJ/mol)
        G96Bond       G96Angle    Proper Dih.  Improper Dih.          LJ-14
    2.40288e+03    3.74294e+03    2.73812e+03    1.06700e+03   -2.68643e+02
     Coulomb-14        LJ (SR)  Disper. corr.   Coulomb (SR)   Coul. recip.
    2.84067e+04    1.25341e+05   -7.48257e+03   -9.42759e+05    5.19099e+03
      Potential    Kinetic En.   Total Energy  Conserved En.    Temperature
   -7.81620e+05    1.38630e+05   -6.42990e+05    2.47589e+07    3.01896e+02
 Pres. DC (bar) Pressure (bar)   Constr. rmsd
   -2.21935e+02    2.26552e+02    0.00000e+00

           Step           Time
      346515000   693030.00000

   Energies (kJ/mol)
        G96Bond       G96Angle    Proper Dih.  Improper Dih.          LJ-14
    2.13040e+03    3.63539e+03    2.76447e+03    1.08660e+03   -2.87378e+02
     Coulomb-14        LJ (SR)  Disper. corr.   Coulomb (SR)   Coul. recip.
    2.85560e+04    1.24617e+05   -7.47177e+03   -9.41735e+05    5.19374e+03
      Potential    Kinetic En.   Total Energy  Conserved En.    Temperature
   -7.81510e+05    1.36739e+05   -6.44771e+05    2.47595e+07    2.97778e+02
 Pres. DC (bar) Pressure (bar)   Constr. rmsd
   -2.21296e+02    1.90287e+02    0.00000e+00

           Step           Time
      346520000   693040.00000

   Energies (kJ/mol)
        G96Bond       G96Angle    Proper Dih.  Improper Dih.          LJ-14
    2.26879e+03    3.58732e+03    2.83340e+03    1.08449e+03   -3.24919e+02
     Coulomb-14        LJ (SR)  Disper. corr.   Coulomb (SR)   Coul. recip.
    2.84658e+04    1.22967e+05   -7.45631e+03   -9.39475e+05    5.12285e+03
      Potential    Kinetic En.   Total Energy  Conserved En.    Temperature
   -7.80927e+05    1.36641e+05   -6.44286e+05    2.47599e+07    2.97562e+02
 Pres. DC (bar) Pressure (bar)   Constr. rmsd
   -2.20382e+02   -5.42678e+01    0.00000e+00

           Step           Time
      346525000   693050.00000

   Energies (kJ/mol)
        G96Bond       G96Angle    Proper Dih.  Improper Dih.          LJ-14
    2.33279e+03    3.67653e+03    2.71066e+03    1.08630e+03   -3.71813e+02
     Coulomb-14        LJ (SR)  Disper. corr.   Coulomb (SR)   Coul. recip.
    2.84778e+04    1.24682e+05   -7.41657e+03   -9.41445e+05    5.28800e+03
      Potential    Kinetic En.   Total Energy  Conserved En.    Temperature
   -7.80979e+05    1.37095e+05   -6.43884e+05    2.47607e+07    2.98552e+02
 Pres. DC (bar) Pressure (bar)   Constr. rmsd
   -2.18042e+02   -1.08411e+02    0.00000e+00

           Step           Time
      346530000   693060.00000

   Energies (kJ/mol)
        G96Bond       G96Angle    Proper Dih.  Improper Dih.          LJ-14
    2.34449e+03    3.77679e+03    2.75205e+03    1.11869e+03   -3.46839e+02
     Coulomb-14        LJ (SR)  Disper. corr.   Coulomb (SR)   Coul. recip.
    2.84031e+04    1.23028e+05   -7.44125e+03   -9.39163e+05    5.30365e+03
      Potential    Kinetic En.   Total Energy  Conserved En.    Temperature
   -7.80224e+05    1.38596e+05   -6.41629e+05    2.47610e+07    3.01821e+02
 Pres. DC (bar) Pressure (bar)   Constr. rmsd
   -2.19494e+02   -3.18939e+01    0.00000e+00

           Step           Time
      346535000   693070.00000

   Energies (kJ/mol)
        G96Bond       G96Angle    Proper Dih.  Improper Dih.          LJ-14
    2.32954e+03    3.81287e+03    2.79276e+03    1.06975e+03   -2.93322e+02
     Coulomb-14        LJ (SR)  Disper. corr.   Coulomb (SR)   Coul. recip.
    2.86463e+04    1.24446e+05   -7.48347e+03   -9.41471e+05    5.18958e+03
      Potential    Kinetic En.   Total Energy  Conserved En.    Temperature
   -7.80961e+05    1.37992e+05   -6.42969e+05    2.47614e+07    3.00506e+02
 Pres. DC (bar) Pressure (bar)   Constr. rmsd
   -2.21988e+02    1.49009e+02    0.00000e+00

           Step           Time
      346540000   693080.00000

   Energies (kJ/mol)
        G96Bond       G96Angle    Proper Dih.  Improper Dih.          LJ-14
    2.37015e+03    3.64927e+03    2.79551e+03    1.05612e+03   -3.44742e+02
     Coulomb-14        LJ (SR)  Disper. corr.   Coulomb (SR)   Coul. recip.
    2.84629e+04    1.23120e+05   -7.42545e+03   -9.40035e+05    5.16257e+03
      Potential    Kinetic En.   Total Energy  Conserved En.    Temperature
   -7.81188e+05    1.38050e+05   -6.43139e+05    2.47616e+07    3.00631e+02
 Pres. DC (bar) Pressure (bar)   Constr. rmsd
   -2.18564e+02   -9.33955e+01    0.00000e+00

           Step           Time
      346545000   693090.00000

   Energies (kJ/mol)
        G96Bond       G96Angle    Proper Dih.  Improper Dih.          LJ-14
    2.37184e+03    3.67073e+03    2.62086e+03    1.09848e+03   -3.13836e+02
     Coulomb-14        LJ (SR)  Disper. corr.   Coulomb (SR)   Coul. recip.
    2.84427e+04    1.23340e+05   -7.44911e+03   -9.39998e+05    5.19111e+03
      Potential    Kinetic En.   Total Energy  Conserved En.    Temperature
   -7.81026e+05    1.37688e+05   -6.43337e+05    2.47620e+07    2.99844e+02
 Pres. DC (bar) Pressure (bar)   Constr. rmsd
   -2.19958e+02   -1.07965e+02    0.00000e+00

           Step           Time
      346550000   693100.00000

   Energies (kJ/mol)
        G96Bond       G96Angle    Proper Dih.  Improper Dih.          LJ-14
    2.18346e+03    3.73983e+03    2.64335e+03    1.14223e+03   -3.16227e+02
     Coulomb-14        LJ (SR)  Disper. corr.   Coulomb (SR)   Coul. recip.
    2.85917e+04    1.24361e+05   -7.49120e+03   -9.41453e+05    5.29567e+03
      Potential    Kinetic En.   Total Energy  Conserved En.    Temperature
   -7.81303e+05    1.37728e+05   -6.43576e+05    2.47621e+07    2.99930e+02
 Pres. DC (bar) Pressure (bar)   Constr. rmsd
   -2.22447e+02    2.07227e+02    0.00000e+00

           Step           Time
      346555000   693110.00000

   Energies (kJ/mol)
        G96Bond       G96Angle    Proper Dih.  Improper Dih.          LJ-14
    2.47370e+03    3.66802e+03    2.75152e+03    1.08174e+03   -2.74001e+02
     Coulomb-14        LJ (SR)  Disper. corr.   Coulomb (SR)   Coul. recip.
    2.84119e+04    1.24611e+05   -7.49341e+03   -9.42171e+05    5.17258e+03
      Potential    Kinetic En.   Total Energy  Conserved En.    Temperature
   -7.81768e+05    1.38632e+05   -6.43136e+05    2.47624e+07    3.01898e+02
 Pres. DC (bar) Pressure (bar)   Constr. rmsd
   -2.22578e+02    1.76445e+01    0.00000e+00

           Step           Time
      346560000   693120.00000

   Energies (kJ/mol)
        G96Bond       G96Angle    Proper Dih.  Improper Dih.          LJ-14
    2.21384e+03    3.56486e+03    2.69991e+03    1.07276e+03   -2.61238e+02
     Coulomb-14        LJ (SR)  Disper. corr.   Coulomb (SR)   Coul. recip.
    2.83925e+04    1.22898e+05   -7.45094e+03   -9.39783e+05    5.30330e+03
      Potential    Kinetic En.   Total Energy  Conserved En.    Temperature
   -7.81351e+05    1.36317e+05   -6.45034e+05    2.47626e+07    2.96858e+02
 Pres. DC (bar) Pressure (bar)   Constr. rmsd
   -2.20066e+02   -6.89360e+01    0.00000e+00

           Step           Time
      346565000   693130.00000

   Energies (kJ/mol)
        G96Bond       G96Angle    Proper Dih.  Improper Dih.          LJ-14
    2.45094e+03    3.86696e+03    2.78089e+03    1.00144e+03   -3.17727e+02
     Coulomb-14        LJ (SR)  Disper. corr.   Coulomb (SR)   Coul. recip.
    2.85808e+04    1.24261e+05   -7.40873e+03   -9.40483e+05    5.41741e+03
      Potential    Kinetic En.   Total Energy  Conserved En.    Temperature
   -7.79850e+05    1.37555e+05   -6.42295e+05    2.47629e+07    2.99554e+02
 Pres. DC (bar) Pressure (bar)   Constr. rmsd
   -2.17582e+02   -4.78891e+01    0.00000e+00

           Step           Time
      346570000   693140.00000

   Energies (kJ/mol)
        G96Bond       G96Angle    Proper Dih.  Improper Dih.          LJ-14
    2.29487e+03    3.70147e+03    2.73842e+03    1.16318e+03   -2.71981e+02
     Coulomb-14        LJ (SR)  Disper. corr.   Coulomb (SR)   Coul. recip.
    2.86067e+04    1.25572e+05   -7.51047e+03   -9.43680e+05    5.20904e+03
      Potential    Kinetic En.   Total Energy  Conserved En.    Temperature
   -7.82177e+05    1.38056e+05   -6.44121e+05    2.47636e+07    3.00646e+02
 Pres. DC (bar) Pressure (bar)   Constr. rmsd
   -2.23591e+02    3.07480e+02    0.00000e+00

           Step           Time
      346575000   693150.00000

   Energies (kJ/mol)
        G96Bond       G96Angle    Proper Dih.  Improper Dih.          LJ-14
    2.40993e+03    3.66787e+03    2.75682e+03    1.09218e+03   -2.50114e+02
     Coulomb-14        LJ (SR)  Disper. corr.   Coulomb (SR)   Coul. recip.
    2.85022e+04    1.25480e+05   -7.50338e+03   -9.42128e+05    5.40348e+03
      Potential    Kinetic En.   Total Energy  Conserved En.    Temperature
   -7.80568e+05    1.37652e+05   -6.42917e+05    2.47639e+07    2.99764e+02
 Pres. DC (bar) Pressure (bar)   Constr. rmsd
   -2.23170e+02    3.00741e+02    0.00000e+00

           Step           Time
      346580000   693160.00000

   Energies (kJ/mol)
        G96Bond       G96Angle    Proper Dih.  Improper Dih.          LJ-14
    2.46020e+03    3.63579e+03    2.66408e+03    1.15341e+03   -2.78926e+02
     Coulomb-14        LJ (SR)  Disper. corr.   Coulomb (SR)   Coul. recip.
    2.85633e+04    1.24717e+05   -7.48345e+03   -9.41495e+05    5.22780e+03
      Potential    Kinetic En.   Total Energy  Conserved En.    Temperature
   -7.80836e+05    1.39785e+05   -6.41050e+05    2.47647e+07    3.04411e+02
 Pres. DC (bar) Pressure (bar)   Constr. rmsd
   -2.21987e+02    1.71357e+02    0.00000e+00

           Step           Time
      346585000   693170.00000

   Energies (kJ/mol)
        G96Bond       G96Angle    Proper Dih.  Improper Dih.          LJ-14
    2.32772e+03    3.68351e+03    2.82910e+03    1.07406e+03   -2.95709e+02
     Coulomb-14        LJ (SR)  Disper. corr.   Coulomb (SR)   Coul. recip.
    2.85428e+04    1.23213e+05   -7.46651e+03   -9.38908e+05    5.31003e+03
      Potential    Kinetic En.   Total Energy  Conserved En.    Temperature
   -7.79690e+05    1.38613e+05   -6.41077e+05    2.47652e+07    3.01858e+02
 Pres. DC (bar) Pressure (bar)   Constr. rmsd
   -2.20985e+02   -3.47657e+00    0.00000e+00

           Step           Time
      346590000   693180.00000

   Energies (kJ/mol)
        G96Bond       G96Angle    Proper Dih.  Improper Dih.          LJ-14
    2.40674e+03    3.67036e+03    2.57143e+03    1.05526e+03   -3.26550e+02
     Coulomb-14        LJ (SR)  Disper. corr.   Coulomb (SR)   Coul. recip.
    2.86530e+04    1.24371e+05   -7.46676e+03   -9.40781e+05    5.18381e+03
      Potential    Kinetic En.   Total Energy  Conserved En.    Temperature
   -7.80663e+05    1.38557e+05   -6.42105e+05    2.47655e+07    3.01736e+02
 Pres. DC (bar) Pressure (bar)   Constr. rmsd
   -2.21000e+02    6.78701e+01    0.00000e+00

           Step           Time
      346595000   693190.00000

   Energies (kJ/mol)
        G96Bond       G96Angle    Proper Dih.  Improper Dih.          LJ-14
    2.30492e+03    3.72931e+03    2.66543e+03    1.18157e+03   -2.43359e+02
     Coulomb-14        LJ (SR)  Disper. corr.   Coulomb (SR)   Coul. recip.
    2.84831e+04    1.23035e+05   -7.46859e+03   -9.40705e+05    5.11785e+03
      Potential    Kinetic En.   Total Energy  Conserved En.    Temperature
   -7.81900e+05    1.37458e+05   -6.44442e+05    2.47657e+07    2.99343e+02
 Pres. DC (bar) Pressure (bar)   Constr. rmsd
   -2.21108e+02   -3.26034e+01    0.00000e+00

           Step           Time
      346600000   693200.00000

   Energies (kJ/mol)
        G96Bond       G96Angle    Proper Dih.  Improper Dih.          LJ-14
    2.36208e+03    3.80162e+03    2.62301e+03    1.08967e+03   -3.44715e+02
     Coulomb-14        LJ (SR)  Disper. corr.   Coulomb (SR)   Coul. recip.
    2.85260e+04    1.24757e+05   -7.51091e+03   -9.42439e+05    5.35107e+03
      Potential    Kinetic En.   Total Energy  Conserved En.    Temperature
   -7.81785e+05    1.38962e+05   -6.42823e+05    2.47660e+07    3.02617e+02
 Pres. DC (bar) Pressure (bar)   Constr. rmsd
   -2.23618e+02    9.35573e+01    0.00000e+00

           Step           Time
      346605000   693210.00000

   Energies (kJ/mol)
        G96Bond       G96Angle    Proper Dih.  Improper Dih.          LJ-14
    2.27186e+03    3.51379e+03    2.63870e+03    1.05858e+03   -2.62215e+02
     Coulomb-14        LJ (SR)  Disper. corr.   Coulomb (SR)   Coul. recip.
    2.88516e+04    1.26764e+05   -7.46193e+03   -9.45270e+05    5.22698e+03
      Potential    Kinetic En.   Total Energy  Conserved En.    Temperature
   -7.82668e+05    1.38400e+05   -6.44268e+05    2.47666e+07    3.01394e+02
 Pres. DC (bar) Pressure (bar)   Constr. rmsd
   -2.20714e+02    1.11869e+02    0.00000e+00

           Step           Time
      346610000   693220.00000

   Energies (kJ/mol)
        G96Bond       G96Angle    Proper Dih.  Improper Dih.          LJ-14
    2.34166e+03    3.70108e+03    2.68850e+03    1.08064e+03   -1.91869e+02
     Coulomb-14        LJ (SR)  Disper. corr.   Coulomb (SR)   Coul. recip.
    2.86459e+04    1.23798e+05   -7.47426e+03   -9.40756e+05    5.32076e+03
      Potential    Kinetic En.   Total Energy  Conserved En.    Temperature
   -7.80846e+05    1.37927e+05   -6.42919e+05    2.47674e+07    3.00364e+02
 Pres. DC (bar) Pressure (bar)   Constr. rmsd
   -2.21443e+02    9.99119e+01    0.00000e+00

           Step           Time
      346615000   693230.00000

   Energies (kJ/mol)
        G96Bond       G96Angle    Proper Dih.  Improper Dih.          LJ-14
    2.46763e+03    3.65659e+03    2.78235e+03    1.19706e+03   -2.48681e+02
     Coulomb-14        LJ (SR)  Disper. corr.   Coulomb (SR)   Coul. recip.
    2.85313e+04    1.26474e+05   -7.54295e+03   -9.44823e+05    5.14070e+03
      Potential    Kinetic En.   Total Energy  Conserved En.    Temperature
   -7.82364e+05    1.38555e+05   -6.43810e+05    2.47679e+07    3.01731e+02
 Pres. DC (bar) Pressure (bar)   Constr. rmsd
   -2.25527e+02    3.27666e+02    0.00000e+00

           Step           Time
      346620000   693240.00000

   Energies (kJ/mol)
        G96Bond       G96Angle    Proper Dih.  Improper Dih.          LJ-14
    2.30766e+03    3.65492e+03    2.68932e+03    1.11163e+03   -2.77274e+02
     Coulomb-14        LJ (SR)  Disper. corr.   Coulomb (SR)   Coul. recip.
    2.87981e+04    1.25450e+05   -7.45987e+03   -9.42202e+05    5.21060e+03
      Potential    Kinetic En.   Total Energy  Conserved En.    Temperature
   -7.80717e+05    1.38289e+05   -6.42428e+05    2.47691e+07    3.01152e+02
 Pres. DC (bar) Pressure (bar)   Constr. rmsd
   -2.20593e+02    2.49178e+02    0.00000e+00

           Step           Time
      346625000   693250.00000

   Energies (kJ/mol)
        G96Bond       G96Angle    Proper Dih.  Improper Dih.          LJ-14
    2.23205e+03    3.88296e+03    2.68188e+03    1.05870e+03   -2.85053e+02
     Coulomb-14        LJ (SR)  Disper. corr.   Coulomb (SR)   Coul. recip.
    2.85324e+04    1.25150e+05   -7.51957e+03   -9.42000e+05    5.34805e+03
      Potential    Kinetic En.   Total Energy  Conserved En.    Temperature
   -7.80919e+05    1.38196e+05   -6.42722e+05    2.47701e+07    3.00950e+02
 Pres. DC (bar) Pressure (bar)   Constr. rmsd
   -2.24133e+02    2.97092e+02    0.00000e+00

           Step           Time
      346630000   693260.00000

   Energies (kJ/mol)
        G96Bond       G96Angle    Proper Dih.  Improper Dih.          LJ-14
    2.33734e+03    3.79511e+03    2.64065e+03    9.87684e+02   -3.51076e+02
     Coulomb-14        LJ (SR)  Disper. corr.   Coulomb (SR)   Coul. recip.
    2.85846e+04    1.23503e+05   -7.47039e+03   -9.40466e+05    5.06129e+03
      Potential    Kinetic En.   Total Energy  Conserved En.    Temperature
   -7.81378e+05    1.37847e+05   -6.43531e+05    2.47703e+07    3.00189e+02
 Pres. DC (bar) Pressure (bar)   Constr. rmsd
   -2.21214e+02   -7.04768e+01    0.00000e+00

           Step           Time
      346635000   693270.00000

   Energies (kJ/mol)
        G96Bond       G96Angle    Proper Dih.  Improper Dih.          LJ-14
    2.43887e+03    3.80784e+03    2.66189e+03    1.05779e+03   -3.28714e+02
     Coulomb-14        LJ (SR)  Disper. corr.   Coulomb (SR)   Coul. recip.
    2.88502e+04    1.22785e+05   -7.43364e+03   -9.38434e+05    5.27526e+03
      Potential    Kinetic En.   Total Energy  Conserved En.    Temperature
   -7.79319e+05    1.38175e+05   -6.41144e+05    2.47707e+07    3.00903e+02
 Pres. DC (bar) Pressure (bar)   Constr. rmsd
   -2.19046e+02   -1.21318e+02    0.00000e+00

           Step           Time
      346640000   693280.00000

   Energies (kJ/mol)
        G96Bond       G96Angle    Proper Dih.  Improper Dih.          LJ-14
    2.37877e+03    3.71641e+03    2.58123e+03    1.09389e+03   -3.19547e+02
     Coulomb-14        LJ (SR)  Disper. corr.   Coulomb (SR)   Coul. recip.
    2.86250e+04    1.24840e+05   -7.44901e+03   -9.42237e+05    5.29446e+03
      Potential    Kinetic En.   Total Energy  Conserved En.    Temperature
   -7.81476e+05    1.38033e+05   -6.43443e+05    2.47710e+07    3.00594e+02
 Pres. DC (bar) Pressure (bar)   Constr. rmsd
   -2.19952e+02    4.85240e+01    0.00000e+00

           Step           Time
      346645000   693290.00000

   Energies (kJ/mol)
        G96Bond       G96Angle    Proper Dih.  Improper Dih.          LJ-14
    2.53163e+03    3.59775e+03    2.76831e+03    1.09973e+03   -3.35631e+02
     Coulomb-14        LJ (SR)  Disper. corr.   Coulomb (SR)   Coul. recip.
    2.85678e+04    1.23326e+05   -7.45075e+03   -9.39713e+05    5.18131e+03
      Potential    Kinetic En.   Total Energy  Conserved En.    Temperature
   -7.80427e+05    1.38330e+05   -6.42097e+05    2.47714e+07    3.01241e+02
 Pres. DC (bar) Pressure (bar)   Constr. rmsd
   -2.20054e+02   -4.55536e+01    0.00000e+00

           Step           Time
      346650000   693300.00000

   Energies (kJ/mol)
        G96Bond       G96Angle    Proper Dih.  Improper Dih.          LJ-14
    2.46617e+03    3.78626e+03    2.69264e+03    1.14045e+03   -3.09743e+02
     Coulomb-14        LJ (SR)  Disper. corr.   Coulomb (SR)   Coul. recip.
    2.84219e+04    1.24782e+05   -7.45411e+03   -9.42028e+05    5.17994e+03
      Potential    Kinetic En.   Total Energy  Conserved En.    Temperature
   -7.81322e+05    1.38209e+05   -6.43113e+05    2.47715e+07    3.00978e+02
 Pres. DC (bar) Pressure (bar)   Constr. rmsd
   -2.20252e+02    7.74950e+01    0.00000e+00

           Step           Time
      346655000   693310.00000

   Energies (kJ/mol)
        G96Bond       G96Angle    Proper Dih.  Improper Dih.          LJ-14
    2.42597e+03    3.83255e+03    2.64540e+03    1.14103e+03   -3.02165e+02
     Coulomb-14        LJ (SR)  Disper. corr.   Coulomb (SR)   Coul. recip.
    2.87241e+04    1.23233e+05   -7.48652e+03   -9.40178e+05    5.37914e+03
      Potential    Kinetic En.   Total Energy  Conserved En.    Temperature
   -7.80586e+05    1.38988e+05   -6.41598e+05    2.47717e+07    3.02674e+02
 Pres. DC (bar) Pressure (bar)   Constr. rmsd
   -2.22170e+02    7.15954e+01    0.00000e+00

           Step           Time
      346660000   693320.00000

   Energies (kJ/mol)
        G96Bond       G96Angle    Proper Dih.  Improper Dih.          LJ-14
    2.43590e+03    3.67318e+03    2.68322e+03    1.03566e+03   -3.00642e+02
     Coulomb-14        LJ (SR)  Disper. corr.   Coulomb (SR)   Coul. recip.
    2.87119e+04    1.22641e+05   -7.44745e+03   -9.39584e+05    5.26482e+03
      Potential    Kinetic En.   Total Energy  Conserved En.    Temperature
   -7.80887e+05    1.37169e+05   -6.43717e+05    2.47722e+07    2.98714e+02
 Pres. DC (bar) Pressure (bar)   Constr. rmsd
   -2.19859e+02   -1.49454e+02    0.00000e+00

           Step           Time
      346665000   693330.00000

   Energies (kJ/mol)
        G96Bond       G96Angle    Proper Dih.  Improper Dih.          LJ-14
    2.32114e+03    3.77067e+03    2.66520e+03    1.10196e+03   -3.10464e+02
     Coulomb-14        LJ (SR)  Disper. corr.   Coulomb (SR)   Coul. recip.
    2.86384e+04    1.26030e+05   -7.52084e+03   -9.42830e+05    5.26620e+03
      Potential    Kinetic En.   Total Energy  Conserved En.    Temperature
   -7.80868e+05    1.37094e+05   -6.43775e+05    2.47729e+07    2.98550e+02
 Pres. DC (bar) Pressure (bar)   Constr. rmsd
   -2.24208e+02    3.00891e+02    0.00000e+00

           Step           Time
      346670000   693340.00000

   Energies (kJ/mol)
        G96Bond       G96Angle    Proper Dih.  Improper Dih.          LJ-14
    2.58115e+03    3.69290e+03    2.70585e+03    1.08840e+03   -2.90166e+02
     Coulomb-14        LJ (SR)  Disper. corr.   Coulomb (SR)   Coul. recip.
    2.86544e+04    1.23322e+05   -7.42879e+03   -9.39546e+05    5.20291e+03
      Potential    Kinetic En.   Total Energy  Conserved En.    Temperature
   -7.80018e+05    1.38476e+05   -6.41541e+05    2.47736e+07    3.01561e+02
 Pres. DC (bar) Pressure (bar)   Constr. rmsd
   -2.18760e+02   -1.55549e+02    0.00000e+00

           Step           Time
      346675000   693350.00000

   Energies (kJ/mol)
        G96Bond       G96Angle    Proper Dih.  Improper Dih.          LJ-14
    2.31333e+03    3.86538e+03    2.68597e+03    1.14340e+03   -2.33905e+02
     Coulomb-14        LJ (SR)  Disper. corr.   Coulomb (SR)   Coul. recip.
    2.87462e+04    1.24161e+05   -7.48886e+03   -9.42434e+05    5.15994e+03
      Potential    Kinetic En.   Total Energy  Conserved En.    Temperature
   -7.82081e+05    1.38525e+05   -6.43557e+05    2.47740e+07    3.01666e+02
 Pres. DC (bar) Pressure (bar)   Constr. rmsd
   -2.22308e+02    1.37807e+02    0.00000e+00

           Step           Time
      346680000   693360.00000

   Energies (kJ/mol)
        G96Bond       G96Angle    Proper Dih.  Improper Dih.          LJ-14
    2.25522e+03    3.90625e+03    2.70258e+03    1.07783e+03   -3.87982e+02
     Coulomb-14        LJ (SR)  Disper. corr.   Coulomb (SR)   Coul. recip.
    2.83983e+04    1.21994e+05   -7.46948e+03   -9.39747e+05    5.24330e+03
      Potential    Kinetic En.   Total Energy  Conserved En.    Temperature
   -7.82027e+05    1.37489e+05   -6.44538e+05    2.47743e+07    2.99411e+02
 Pres. DC (bar) Pressure (bar)   Constr. rmsd
   -2.21161e+02   -2.54096e+02    0.00000e+00

           Step           Time
      346685000   693370.00000

   Energies (kJ/mol)
        G96Bond       G96Angle    Proper Dih.  Improper Dih.          LJ-14
    2.39988e+03    3.63721e+03    2.76834e+03    1.02570e+03   -2.89785e+02
     Coulomb-14        LJ (SR)  Disper. corr.   Coulomb (SR)   Coul. recip.
    2.87195e+04    1.23679e+05   -7.42483e+03   -9.41210e+05    5.30348e+03
      Potential    Kinetic En.   Total Energy  Conserved En.    Temperature
   -7.81391e+05    1.37409e+05   -6.43982e+05    2.47745e+07    2.99237e+02
 Pres. DC (bar) Pressure (bar)   Constr. rmsd
   -2.18528e+02   -1.27176e+02    0.00000e+00

           Step           Time
      346690000   693380.00000

   Energies (kJ/mol)
        G96Bond       G96Angle    Proper Dih.  Improper Dih.          LJ-14
    2.35230e+03    3.55465e+03    2.77088e+03    1.03250e+03   -2.93731e+02
     Coulomb-14        LJ (SR)  Disper. corr.   Coulomb (SR)   Coul. recip.
    2.87497e+04    1.22905e+05   -7.40555e+03   -9.40034e+05    5.28267e+03
      Potential    Kinetic En.   Total Energy  Conserved En.    Temperature
   -7.81085e+05    1.36937e+05   -6.44148e+05    2.47750e+07    2.98208e+02
 Pres. DC (bar) Pressure (bar)   Constr. rmsd
   -2.17395e+02   -2.16128e+02    0.00000e+00

           Step           Time
      346695000   693390.00000

   Energies (kJ/mol)
        G96Bond       G96Angle    Proper Dih.  Improper Dih.          LJ-14
    2.40570e+03    3.56281e+03    2.70388e+03    1.21893e+03   -3.31844e+02
     Coulomb-14        LJ (SR)  Disper. corr.   Coulomb (SR)   Coul. recip.
    2.86786e+04    1.23023e+05   -7.44077e+03   -9.39109e+05    5.33653e+03
      Potential    Kinetic En.   Total Energy  Conserved En.    Temperature
   -7.79953e+05    1.37485e+05   -6.42468e+05    2.47755e+07    2.99401e+02
 Pres. DC (bar) Pressure (bar)   Constr. rmsd
   -2.19466e+02   -1.81079e+02    0.00000e+00

           Step           Time
      346700000   693400.00000

   Energies (kJ/mol)
        G96Bond       G96Angle    Proper Dih.  Improper Dih.          LJ-14
    2.39363e+03    3.59939e+03    2.75897e+03    1.14615e+03   -2.72903e+02
     Coulomb-14        LJ (SR)  Disper. corr.   Coulomb (SR)   Coul. recip.
    2.87255e+04    1.21641e+05   -7.44059e+03   -9.36142e+05    5.27736e+03
      Potential    Kinetic En.   Total Energy  Conserved En.    Temperature
   -7.78314e+05    1.38411e+05   -6.39903e+05    2.47758e+07    3.01418e+02
 Pres. DC (bar) Pressure (bar)   Constr. rmsd
   -2.19455e+02   -1.81017e+02    0.00000e+00

           Step           Time
      346705000   693410.00000

   Energies (kJ/mol)
        G96Bond       G96Angle    Proper Dih.  Improper Dih.          LJ-14
    2.36464e+03    3.75067e+03    2.63504e+03    1.10570e+03   -2.85694e+02
     Coulomb-14        LJ (SR)  Disper. corr.   Coulomb (SR)   Coul. recip.
    2.87304e+04    1.24166e+05   -7.46096e+03   -9.42500e+05    5.42618e+03
      Potential    Kinetic En.   Total Energy  Conserved En.    Temperature
   -7.82068e+05    1.39279e+05   -6.42788e+05    2.47761e+07    3.03309e+02
 Pres. DC (bar) Pressure (bar)   Constr. rmsd
   -2.20657e+02    2.78253e+00    0.00000e+00

           Step           Time
      346710000   693420.00000

   Energies (kJ/mol)
        G96Bond       G96Angle    Proper Dih.  Improper Dih.          LJ-14
    2.37132e+03    3.65114e+03    2.76272e+03    1.04503e+03   -3.15062e+02
     Coulomb-14        LJ (SR)  Disper. corr.   Coulomb (SR)   Coul. recip.
    2.86762e+04    1.24723e+05   -7.45186e+03   -9.42139e+05    5.21252e+03
      Potential    Kinetic En.   Total Energy  Conserved En.    Temperature
   -7.81463e+05    1.38022e+05   -6.43441e+05    2.47763e+07    3.00571e+02
 Pres. DC (bar) Pressure (bar)   Constr. rmsd
   -2.20120e+02    9.68493e+01    0.00000e+00

           Step           Time
      346715000   693430.00000

   Energies (kJ/mol)
        G96Bond       G96Angle    Proper Dih.  Improper Dih.          LJ-14
    2.35995e+03    3.61323e+03    2.75440e+03    9.70541e+02   -3.29630e+02
     Coulomb-14        LJ (SR)  Disper. corr.   Coulomb (SR)   Coul. recip.
    2.85398e+04    1.22997e+05   -7.44025e+03   -9.38575e+05    5.33818e+03
      Potential    Kinetic En.   Total Energy  Conserved En.    Temperature
   -7.79772e+05    1.37156e+05   -6.42616e+05    2.47769e+07    2.98685e+02
 Pres. DC (bar) Pressure (bar)   Constr. rmsd
   -2.19435e+02   -1.59995e+02    0.00000e+00

           Step           Time
      346720000   693440.00000

   Energies (kJ/mol)
        G96Bond       G96Angle    Proper Dih.  Improper Dih.          LJ-14
    2.34225e+03    3.76211e+03    2.71338e+03    1.06858e+03   -2.36779e+02
     Coulomb-14        LJ (SR)  Disper. corr.   Coulomb (SR)   Coul. recip.
    2.85924e+04    1.24914e+05   -7.47004e+03   -9.41196e+05    5.19442e+03
      Potential    Kinetic En.   Total Energy  Conserved En.    Temperature
   -7.80316e+05    1.38438e+05   -6.41878e+05    2.47772e+07    3.01477e+02
 Pres. DC (bar) Pressure (bar)   Constr. rmsd
   -2.21194e+02    1.24878e+02    0.00000e+00

           Step           Time
      346725000   693450.00000

   Energies (kJ/mol)
        G96Bond       G96Angle    Proper Dih.  Improper Dih.          LJ-14
    2.35983e+03    3.86697e+03    2.73324e+03    1.13012e+03   -2.80706e+02
     Coulomb-14        LJ (SR)  Disper. corr.   Coulomb (SR)   Coul. recip.
    2.84696e+04    1.25799e+05   -7.49639e+03   -9.43123e+05    5.20466e+03
      Potential    Kinetic En.   Total Energy  Conserved En.    Temperature
   -7.81336e+05    1.39072e+05   -6.42264e+05    2.47776e+07    3.02858e+02
 Pres. DC (bar) Pressure (bar)   Constr. rmsd
   -2.22755e+02    2.91175e+02    0.00000e+00

           Step           Time
      346730000   693460.00000

   Energies (kJ/mol)
        G96Bond       G96Angle    Proper Dih.  Improper Dih.          LJ-14
    2.27133e+03    3.76332e+03    2.74661e+03    1.08579e+03   -3.16871e+02
     Coulomb-14        LJ (SR)  Disper. corr.   Coulomb (SR)   Coul. recip.
    2.85391e+04    1.23284e+05   -7.44387e+03   -9.39996e+05    5.33622e+03
      Potential    Kinetic En.   Total Energy  Conserved En.    Temperature
   -7.80731e+05    1.37438e+05   -6.43293e+05    2.47782e+07    2.99299e+02
 Pres. DC (bar) Pressure (bar)   Constr. rmsd
   -2.19649e+02   -1.57309e+02    0.00000e+00

           Step           Time
      346735000   693470.00000

   Energies (kJ/mol)
        G96Bond       G96Angle    Proper Dih.  Improper Dih.          LJ-14
    2.39865e+03    3.89429e+03    2.72577e+03    1.08773e+03   -3.13063e+02
     Coulomb-14        LJ (SR)  Disper. corr.   Coulomb (SR)   Coul. recip.
    2.84469e+04    1.21714e+05   -7.45128e+03   -9.36485e+05    5.40171e+03
      Potential    Kinetic En.   Total Energy  Conserved En.    Temperature
   -7.78580e+05    1.37551e+05   -6.41029e+05    2.47786e+07    2.99546e+02
 Pres. DC (bar) Pressure (bar)   Constr. rmsd
   -2.20085e+02   -2.50053e+02    0.00000e+00

           Step           Time
      346740000   693480.00000

   Energies (kJ/mol)
        G96Bond       G96Angle    Proper Dih.  Improper Dih.          LJ-14
    2.32239e+03    3.73748e+03    2.75178e+03    1.06232e+03   -3.50034e+02
     Coulomb-14        LJ (SR)  Disper. corr.   Coulomb (SR)   Coul. recip.
    2.85095e+04    1.23817e+05   -7.50339e+03   -9.41380e+05    5.22200e+03
      Potential    Kinetic En.   Total Energy  Conserved En.    Temperature
   -7.81811e+05    1.37730e+05   -6.44081e+05    2.47789e+07    2.99934e+02
 Pres. DC (bar) Pressure (bar)   Constr. rmsd
   -2.23171e+02    1.19284e+02    0.00000e+00

           Step           Time
      346745000   693490.00000

   Energies (kJ/mol)
        G96Bond       G96Angle    Proper Dih.  Improper Dih.          LJ-14
    2.22327e+03    3.67974e+03    2.73805e+03    1.04647e+03   -2.62064e+02
     Coulomb-14        LJ (SR)  Disper. corr.   Coulomb (SR)   Coul. recip.
    2.85425e+04    1.23250e+05   -7.51270e+03   -9.40710e+05    5.20046e+03
      Potential    Kinetic En.   Total Energy  Conserved En.    Temperature
   -7.81805e+05    1.37904e+05   -6.43900e+05    2.47794e+07    3.00315e+02
 Pres. DC (bar) Pressure (bar)   Constr. rmsd
   -2.23724e+02    7.53923e+01    0.00000e+00

           Step           Time
      346750000   693500.00000

   Energies (kJ/mol)
        G96Bond       G96Angle    Proper Dih.  Improper Dih.          LJ-14
    2.40383e+03    3.68971e+03    2.71015e+03    1.02191e+03   -2.26089e+02
     Coulomb-14        LJ (SR)  Disper. corr.   Coulomb (SR)   Coul. recip.
    2.86398e+04    1.25351e+05   -7.42791e+03   -9.42752e+05    5.13483e+03
      Potential    Kinetic En.   Total Energy  Conserved En.    Temperature
   -7.81455e+05    1.36883e+05   -6.44572e+05    2.47799e+07    2.98090e+02
 Pres. DC (bar) Pressure (bar)   Constr. rmsd
   -2.18709e+02    5.31205e+01    0.00000e+00

           Step           Time
      346755000   693510.00000

   Energies (kJ/mol)
        G96Bond       G96Angle    Proper Dih.  Improper Dih.          LJ-14
    2.38171e+03    3.61014e+03    2.75738e+03    1.03553e+03   -3.20113e+02
     Coulomb-14        LJ (SR)  Disper. corr.   Coulomb (SR)   Coul. recip.
    2.86211e+04    1.23456e+05   -7.44341e+03   -9.39825e+05    5.34727e+03
      Potential    Kinetic En.   Total Energy  Conserved En.    Temperature
   -7.80380e+05    1.38926e+05   -6.41453e+05    2.47802e+07    3.02540e+02
 Pres. DC (bar) Pressure (bar)   Constr. rmsd
   -2.19621e+02   -1.58925e+02    0.00000e+00

           Step           Time
      346760000   693520.00000

   Energies (kJ/mol)
        G96Bond       G96Angle    Proper Dih.  Improper Dih.          LJ-14
    2.42821e+03    3.73364e+03    2.77254e+03    1.06725e+03   -3.22582e+02
     Coulomb-14        LJ (SR)  Disper. corr.   Coulomb (SR)   Coul. recip.
    2.86231e+04    1.26738e+05   -7.51873e+03   -9.43616e+05    5.22891e+03
      Potential    Kinetic En.   Total Energy  Conserved En.    Temperature
   -7.80866e+05    1.37789e+05   -6.43076e+05    2.47812e+07    3.00065e+02
 Pres. DC (bar) Pressure (bar)   Constr. rmsd
   -2.24083e+02    3.97135e+02    0.00000e+00

           Step           Time
      346765000   693530.00000

   Energies (kJ/mol)
        G96Bond       G96Angle    Proper Dih.  Improper Dih.          LJ-14
    2.27526e+03    3.83252e+03    2.66398e+03    1.02070e+03   -2.54933e+02
     Coulomb-14        LJ (SR)  Disper. corr.   Coulomb (SR)   Coul. recip.
    2.85879e+04    1.21425e+05   -7.39290e+03   -9.37779e+05    5.39790e+03
      Potential    Kinetic En.   Total Energy  Conserved En.    Temperature
   -7.80223e+05    1.38353e+05   -6.41870e+05    2.47818e+07    3.01292e+02
 Pres. DC (bar) Pressure (bar)   Constr. rmsd
   -2.16655e+02   -2.17499e+02    0.00000e+00

           Step           Time
      346770000   693540.00000

   Energies (kJ/mol)
        G96Bond       G96Angle    Proper Dih.  Improper Dih.          LJ-14
    2.38858e+03    3.64522e+03    2.69181e+03    1.08487e+03   -2.69330e+02
     Coulomb-14        LJ (SR)  Disper. corr.   Coulomb (SR)   Coul. recip.
    2.84894e+04    1.22233e+05   -7.48250e+03   -9.39064e+05    5.26299e+03
      Potential    Kinetic En.   Total Energy  Conserved En.    Temperature
   -7.81019e+05    1.37252e+05   -6.43767e+05    2.47820e+07    2.98894e+02
 Pres. DC (bar) Pressure (bar)   Constr. rmsd
   -2.21931e+02   -1.26183e+02    0.00000e+00

           Step           Time
      346775000   693550.00000

   Energies (kJ/mol)
        G96Bond       G96Angle    Proper Dih.  Improper Dih.          LJ-14
    2.30347e+03    3.70017e+03    2.71148e+03    1.01191e+03   -3.23226e+02
     Coulomb-14        LJ (SR)  Disper. corr.   Coulomb (SR)   Coul. recip.
    2.85584e+04    1.25199e+05   -7.50465e+03   -9.43344e+05    5.23106e+03
      Potential    Kinetic En.   Total Energy  Conserved En.    Temperature
   -7.82456e+05    1.37561e+05   -6.44895e+05    2.47823e+07    2.99567e+02
 Pres. DC (bar) Pressure (bar)   Constr. rmsd
   -2.23246e+02    1.19446e+02    0.00000e+00

           Step           Time
      346780000   693560.00000

   Energies (kJ/mol)
        G96Bond       G96Angle    Proper Dih.  Improper Dih.          LJ-14
    2.36146e+03    3.77781e+03    2.75388e+03    1.11666e+03   -3.65469e+02
     Coulomb-14        LJ (SR)  Disper. corr.   Coulomb (SR)   Coul. recip.
    2.85455e+04    1.22877e+05   -7.39506e+03   -9.39183e+05    5.32514e+03
      Potential    Kinetic En.   Total Energy  Conserved En.    Temperature
   -7.80186e+05    1.37168e+05   -6.43018e+05    2.47829e+07    2.98712e+02
 Pres. DC (bar) Pressure (bar)   Constr. rmsd
   -2.16781e+02   -2.50313e+02    0.00000e+00

           Step           Time
      346785000   693570.00000

   Energies (kJ/mol)
        G96Bond       G96Angle    Proper Dih.  Improper Dih.          LJ-14
    2.34502e+03    3.84144e+03    2.77765e+03    1.08401e+03   -3.55606e+02
     Coulomb-14        LJ (SR)  Disper. corr.   Coulomb (SR)   Coul. recip.
    2.84194e+04    1.24172e+05   -7.49420e+03   -9.41041e+05    5.20872e+03
      Potential    Kinetic En.   Total Energy  Conserved En.    Temperature
   -7.81042e+05    1.38051e+05   -6.42990e+05    2.47832e+07    3.00635e+02
 Pres. DC (bar) Pressure (bar)   Constr. rmsd
   -2.22625e+02    1.15004e+02    0.00000e+00

           Step           Time
      346790000   693580.00000

   Energies (kJ/mol)
        G96Bond       G96Angle    Proper Dih.  Improper Dih.          LJ-14
    2.29565e+03    4.04924e+03    2.78555e+03    1.07767e+03   -3.51343e+02
     Coulomb-14        LJ (SR)  Disper. corr.   Coulomb (SR)   Coul. recip.
    2.85814e+04    1.25153e+05   -7.46260e+03   -9.41275e+05    5.20490e+03
      Potential    Kinetic En.   Total Energy  Conserved En.    Temperature
   -7.79941e+05    1.37398e+05   -6.42543e+05    2.47833e+07    2.99212e+02
 Pres. DC (bar) Pressure (bar)   Constr. rmsd
   -2.20754e+02    8.74613e+01    0.00000e+00

           Step           Time
      346795000   693590.00000

   Energies (kJ/mol)
        G96Bond       G96Angle    Proper Dih.  Improper Dih.          LJ-14
    2.26929e+03    3.70944e+03    2.70074e+03    1.09416e+03   -3.81210e+02
     Coulomb-14        LJ (SR)  Disper. corr.   Coulomb (SR)   Coul. recip.
    2.86527e+04    1.23125e+05   -7.44892e+03   -9.39202e+05    5.23057e+03
      Potential    Kinetic En.   Total Energy  Conserved En.    Temperature
   -7.80250e+05    1.36810e+05   -6.43440e+05    2.47835e+07    2.97932e+02
 Pres. DC (bar) Pressure (bar)   Constr. rmsd
   -2.19946e+02   -7.36187e+01    0.00000e+00

           Step           Time
      346800000   693600.00000

   Energies (kJ/mol)
        G96Bond       G96Angle    Proper Dih.  Improper Dih.          LJ-14
    2.27667e+03    3.80919e+03    2.63786e+03    1.12948e+03   -3.65312e+02
     Coulomb-14        LJ (SR)  Disper. corr.   Coulomb (SR)   Coul. recip.
    2.84989e+04    1.24581e+05   -7.47768e+03   -9.40975e+05    5.22550e+03
      Potential    Kinetic En.   Total Energy  Conserved En.    Temperature
   -7.80660e+05    1.37754e+05   -6.42906e+05    2.47838e+07    2.99986e+02
 Pres. DC (bar) Pressure (bar)   Constr. rmsd
   -2.21646e+02    1.33525e+02    0.00000e+00

           Step           Time
      346805000   693610.00000

   Energies (kJ/mol)
        G96Bond       G96Angle    Proper Dih.  Improper Dih.          LJ-14
    2.45657e+03    3.66941e+03    2.68190e+03    1.15560e+03   -3.42155e+02
     Coulomb-14        LJ (SR)  Disper. corr.   Coulomb (SR)   Coul. recip.
    2.84177e+04    1.23158e+05   -7.45003e+03   -9.39940e+05    5.13848e+03
      Potential    Kinetic En.   Total Energy  Conserved En.    Temperature
   -7.81055e+05    1.38387e+05   -6.42668e+05    2.47840e+07    3.01365e+02
 Pres. DC (bar) Pressure (bar)   Constr. rmsd
   -2.20011e+02   -2.32966e+02    0.00000e+00

           Step           Time
      346810000   693620.00000

   Energies (kJ/mol)
        G96Bond       G96Angle    Proper Dih.  Improper Dih.          LJ-14
    2.40854e+03    3.69794e+03    2.64621e+03    1.01644e+03   -3.08096e+02
     Coulomb-14        LJ (SR)  Disper. corr.   Coulomb (SR)   Coul. recip.
    2.85047e+04    1.23055e+05   -7.44180e+03   -9.38865e+05    5.32590e+03
      Potential    Kinetic En.   Total Energy  Conserved En.    Temperature
   -7.79961e+05    1.36702e+05   -6.43258e+05    2.47843e+07    2.97697e+02
 Pres. DC (bar) Pressure (bar)   Constr. rmsd
   -2.19527e+02   -1.29616e+02    0.00000e+00

           Step           Time
      346815000   693630.00000

   Energies (kJ/mol)
        G96Bond       G96Angle    Proper Dih.  Improper Dih.          LJ-14
    2.32894e+03    3.72661e+03    2.69988e+03    1.09218e+03   -3.06585e+02
     Coulomb-14        LJ (SR)  Disper. corr.   Coulomb (SR)   Coul. recip.
    2.84517e+04    1.23262e+05   -7.45178e+03   -9.38677e+05    5.29643e+03
      Potential    Kinetic En.   Total Energy  Conserved En.    Temperature
   -7.79578e+05    1.36881e+05   -6.42697e+05    2.47845e+07    2.98087e+02
 Pres. DC (bar) Pressure (bar)   Constr. rmsd
   -2.20115e+02   -1.00995e+02    0.00000e+00

           Step           Time
      346820000   693640.00000

   Energies (kJ/mol)
        G96Bond       G96Angle    Proper Dih.  Improper Dih.          LJ-14
    2.31907e+03    3.48201e+03    2.71738e+03    1.14267e+03   -2.24847e+02
     Coulomb-14        LJ (SR)  Disper. corr.   Coulomb (SR)   Coul. recip.
    2.85144e+04    1.25097e+05   -7.44697e+03   -9.41375e+05    5.25495e+03
      Potential    Kinetic En.   Total Energy  Conserved En.    Temperature
   -7.80520e+05    1.38269e+05   -6.42251e+05    2.47850e+07    3.01109e+02
 Pres. DC (bar) Pressure (bar)   Constr. rmsd
   -2.19831e+02    1.71843e+02    0.00000e+00

           Step           Time
      346825000   693650.00000

   Energies (kJ/mol)
        G96Bond       G96Angle    Proper Dih.  Improper Dih.          LJ-14
    2.32046e+03    3.80274e+03    2.76507e+03    1.03901e+03   -3.21405e+02
     Coulomb-14        LJ (SR)  Disper. corr.   Coulomb (SR)   Coul. recip.
    2.84275e+04    1.24598e+05   -7.44715e+03   -9.40968e+05    5.31251e+03
      Potential    Kinetic En.   Total Energy  Conserved En.    Temperature
   -7.80472e+05    1.39061e+05   -6.41411e+05    2.47853e+07    3.02833e+02
 Pres. DC (bar) Pressure (bar)   Constr. rmsd
   -2.19842e+02    2.60019e+01    0.00000e+00

           Step           Time
      346830000   693660.00000

   Energies (kJ/mol)
        G96Bond       G96Angle    Proper Dih.  Improper Dih.          LJ-14
    2.30068e+03    3.63512e+03    2.66615e+03    1.07800e+03   -3.55640e+02
     Coulomb-14        LJ (SR)  Disper. corr.   Coulomb (SR)   Coul. recip.
    2.87452e+04    1.24534e+05   -7.46068e+03   -9.41830e+05    5.25081e+03
      Potential    Kinetic En.   Total Energy  Conserved En.    Temperature
   -7.81437e+05    1.38004e+05   -6.43432e+05    2.47856e+07    3.00533e+02
 Pres. DC (bar) Pressure (bar)   Constr. rmsd
   -2.20640e+02    1.14740e+02    0.00000e+00

           Step           Time
      346835000   693670.00000

   Energies (kJ/mol)
        G96Bond       G96Angle    Proper Dih.  Improper Dih.          LJ-14
    2.35564e+03    3.83398e+03    2.66205e+03    1.05457e+03   -2.83735e+02
     Coulomb-14        LJ (SR)  Disper. corr.   Coulomb (SR)   Coul. recip.
    2.85812e+04    1.23124e+05   -7.46568e+03   -9.39529e+05    5.27491e+03
      Potential    Kinetic En.   Total Energy  Conserved En.    Temperature
   -7.80392e+05    1.37823e+05   -6.42569e+05    2.47859e+07    3.00138e+02
 Pres. DC (bar) Pressure (bar)   Constr. rmsd
   -2.20936e+02   -1.50512e+02    0.00000e+00

           Step           Time
      346840000   693680.00000

   Energies (kJ/mol)
        G96Bond       G96Angle    Proper Dih.  Improper Dih.          LJ-14
    2.26615e+03    3.84682e+03    2.72073e+03    1.11585e+03   -2.38318e+02
     Coulomb-14        LJ (SR)  Disper. corr.   Coulomb (SR)   Coul. recip.
    2.84686e+04    1.24677e+05   -7.50240e+03   -9.42218e+05    5.17067e+03
      Potential    Kinetic En.   Total Energy  Conserved En.    Temperature
   -7.81692e+05    1.38362e+05   -6.43330e+05    2.47864e+07    3.01312e+02
 Pres. DC (bar) Pressure (bar)   Constr. rmsd
   -2.23112e+02    1.53372e+02    0.00000e+00

           Step           Time
      346845000   693690.00000

   Energies (kJ/mol)
        G96Bond       G96Angle    Proper Dih.  Improper Dih.          LJ-14
    2.37010e+03    3.65929e+03    2.72979e+03    9.96209e+02   -2.51510e+02
     Coulomb-14        LJ (SR)  Disper. corr.   Coulomb (SR)   Coul. recip.
    2.84722e+04    1.26399e+05   -7.52401e+03   -9.45175e+05    5.19035e+03
      Potential    Kinetic En.   Total Energy  Conserved En.    Temperature
   -7.83134e+05    1.37794e+05   -6.45339e+05    2.47866e+07    3.00075e+02
 Pres. DC (bar) Pressure (bar)   Constr. rmsd
   -2.24398e+02    2.81916e+02    0.00000e+00

           Step           Time
      346850000   693700.00000

   Energies (kJ/mol)
        G96Bond       G96Angle    Proper Dih.  Improper Dih.          LJ-14
    2.27806e+03    3.81610e+03    2.73896e+03    1.02932e+03   -2.45257e+02
     Coulomb-14        LJ (SR)  Disper. corr.   Coulomb (SR)   Coul. recip.
    2.84871e+04    1.21004e+05   -7.46881e+03   -9.39211e+05    5.27977e+03
      Potential    Kinetic En.   Total Energy  Conserved En.    Temperature
   -7.82291e+05    1.36505e+05   -6.45786e+05    2.47872e+07    2.97268e+02
 Pres. DC (bar) Pressure (bar)   Constr. rmsd
   -2.21121e+02   -3.03699e+02    0.00000e+00

Writing checkpoint, step 346853700 at Sun Aug 25 12:16:44 2024


           Step           Time
      346855000   693710.00000

   Energies (kJ/mol)
        G96Bond       G96Angle    Proper Dih.  Improper Dih.          LJ-14
    2.38863e+03    3.80268e+03    2.68243e+03    1.13321e+03   -3.28526e+02
     Coulomb-14        LJ (SR)  Disper. corr.   Coulomb (SR)   Coul. recip.
    2.83560e+04    1.24064e+05   -7.47452e+03   -9.40500e+05    5.30879e+03
      Potential    Kinetic En.   Total Energy  Conserved En.    Temperature
   -7.80567e+05    1.38647e+05   -6.41920e+05    2.47873e+07    3.01931e+02
 Pres. DC (bar) Pressure (bar)   Constr. rmsd
   -2.21459e+02   -1.85085e+01    0.00000e+00

           Step           Time
      346860000   693720.00000

   Energies (kJ/mol)
        G96Bond       G96Angle    Proper Dih.  Improper Dih.          LJ-14
    2.47647e+03    3.69547e+03    2.63798e+03    1.06433e+03   -3.61885e+02
     Coulomb-14        LJ (SR)  Disper. corr.   Coulomb (SR)   Coul. recip.
    2.82892e+04    1.23455e+05   -7.51697e+03   -9.39716e+05    5.16187e+03
      Potential    Kinetic En.   Total Energy  Conserved En.    Temperature
   -7.80815e+05    1.38359e+05   -6.42456e+05    2.47875e+07    3.01304e+02
 Pres. DC (bar) Pressure (bar)   Constr. rmsd
   -2.23978e+02    3.26471e+01    0.00000e+00

           Step           Time
      346865000   693730.00000

   Energies (kJ/mol)
        G96Bond       G96Angle    Proper Dih.  Improper Dih.          LJ-14
    2.41840e+03    3.98669e+03    2.67534e+03    1.16618e+03   -2.70133e+02
     Coulomb-14        LJ (SR)  Disper. corr.   Coulomb (SR)   Coul. recip.
    2.84476e+04    1.22285e+05   -7.42053e+03   -9.38598e+05    5.33000e+03
      Potential    Kinetic En.   Total Energy  Conserved En.    Temperature
   -7.79979e+05    1.38022e+05   -6.41957e+05    2.47881e+07    3.00572e+02
 Pres. DC (bar) Pressure (bar)   Constr. rmsd
   -2.18275e+02   -1.01612e+02    0.00000e+00

           Step           Time
      346870000   693740.00000

   Energies (kJ/mol)
        G96Bond       G96Angle    Proper Dih.  Improper Dih.          LJ-14
    2.32847e+03    3.69686e+03    2.75739e+03    1.19215e+03   -2.34201e+02
     Coulomb-14        LJ (SR)  Disper. corr.   Coulomb (SR)   Coul. recip.
    2.85485e+04    1.23437e+05   -7.48538e+03   -9.42373e+05    5.28469e+03
      Potential    Kinetic En.   Total Energy  Conserved En.    Temperature
   -7.82847e+05    1.37644e+05   -6.45203e+05    2.47883e+07    2.99748e+02
 Pres. DC (bar) Pressure (bar)   Constr. rmsd
   -2.22102e+02    8.27542e+01    0.00000e+00

           Step           Time
      346875000   693750.00000

   Energies (kJ/mol)
        G96Bond       G96Angle    Proper Dih.  Improper Dih.          LJ-14
    2.51905e+03    3.69552e+03    2.86077e+03    1.10438e+03   -2.96286e+02
     Coulomb-14        LJ (SR)  Disper. corr.   Coulomb (SR)   Coul. recip.
    2.86494e+04    1.24425e+05   -7.51141e+03   -9.41780e+05    5.29964e+03
      Potential    Kinetic En.   Total Energy  Conserved En.    Temperature
   -7.81034e+05    1.39367e+05   -6.41668e+05    2.47886e+07    3.03500e+02
 Pres. DC (bar) Pressure (bar)   Constr. rmsd
   -2.23647e+02    2.35237e+02    0.00000e+00

           Step           Time
      346880000   693760.00000

   Energies (kJ/mol)
        G96Bond       G96Angle    Proper Dih.  Improper Dih.          LJ-14
    2.30154e+03    3.81473e+03    2.64685e+03    1.04677e+03   -2.36012e+02
     Coulomb-14        LJ (SR)  Disper. corr.   Coulomb (SR)   Coul. recip.
    2.84799e+04    1.23253e+05   -7.43754e+03   -9.38944e+05    5.31766e+03
      Potential    Kinetic En.   Total Energy  Conserved En.    Temperature
   -7.79757e+05    1.37600e+05   -6.42157e+05    2.47889e+07    2.99652e+02
 Pres. DC (bar) Pressure (bar)   Constr. rmsd
   -2.19275e+02   -8.05053e+01    0.00000e+00

           Step           Time
      346885000   693770.00000

   Energies (kJ/mol)
        G96Bond       G96Angle    Proper Dih.  Improper Dih.          LJ-14
    2.32641e+03    3.61254e+03    2.77500e+03    1.10262e+03   -2.39076e+02
     Coulomb-14        LJ (SR)  Disper. corr.   Coulomb (SR)   Coul. recip.
    2.84185e+04    1.23802e+05   -7.45361e+03   -9.42312e+05    5.19993e+03
      Potential    Kinetic En.   Total Energy  Conserved En.    Temperature
   -7.82768e+05    1.36669e+05   -6.46099e+05    2.47891e+07    2.97624e+02
 Pres. DC (bar) Pressure (bar)   Constr. rmsd
   -2.20223e+02   -1.44512e+01    0.00000e+00

           Step           Time
      346890000   693780.00000

   Energies (kJ/mol)
        G96Bond       G96Angle    Proper Dih.  Improper Dih.          LJ-14
    2.51517e+03    3.74342e+03    2.72697e+03    1.13869e+03   -1.89213e+02
     Coulomb-14        LJ (SR)  Disper. corr.   Coulomb (SR)   Coul. recip.
    2.83579e+04    1.24093e+05   -7.47391e+03   -9.40561e+05    5.25877e+03
      Potential    Kinetic En.   Total Energy  Conserved En.    Temperature
   -7.80391e+05    1.37885e+05   -6.42506e+05    2.47897e+07    3.00273e+02
 Pres. DC (bar) Pressure (bar)   Constr. rmsd
   -2.21422e+02    1.24638e+02    0.00000e+00

           Step           Time
      346895000   693790.00000

   Energies (kJ/mol)
        G96Bond       G96Angle    Proper Dih.  Improper Dih.          LJ-14
    2.28122e+03    3.68975e+03    2.68908e+03    1.14061e+03   -2.56698e+02
     Coulomb-14        LJ (SR)  Disper. corr.   Coulomb (SR)   Coul. recip.
    2.84286e+04    1.23914e+05   -7.47889e+03   -9.40558e+05    5.17118e+03
      Potential    Kinetic En.   Total Energy  Conserved En.    Temperature
   -7.80979e+05    1.37494e+05   -6.43484e+05    2.47899e+07    2.99422e+02
 Pres. DC (bar) Pressure (bar)   Constr. rmsd
   -2.21717e+02    4.20169e+01    0.00000e+00

           Step           Time
      346900000   693800.00000

   Energies (kJ/mol)
        G96Bond       G96Angle    Proper Dih.  Improper Dih.          LJ-14
    2.35689e+03    3.75576e+03    2.73794e+03    1.04937e+03   -3.29398e+02
     Coulomb-14        LJ (SR)  Disper. corr.   Coulomb (SR)   Coul. recip.
    2.83328e+04    1.23891e+05   -7.45784e+03   -9.40306e+05    5.26461e+03
      Potential    Kinetic En.   Total Energy  Conserved En.    Temperature
   -7.80705e+05    1.38073e+05   -6.42632e+05    2.47905e+07    3.00681e+02
 Pres. DC (bar) Pressure (bar)   Constr. rmsd
   -2.20472e+02   -2.62474e+01    0.00000e+00

           Step           Time
      346905000   693810.00000

   Energies (kJ/mol)
        G96Bond       G96Angle    Proper Dih.  Improper Dih.          LJ-14
    2.39400e+03    3.69993e+03    2.68066e+03    1.08441e+03   -3.36345e+02
     Coulomb-14        LJ (SR)  Disper. corr.   Coulomb (SR)   Coul. recip.
    2.83379e+04    1.23011e+05   -7.50492e+03   -9.41447e+05    5.26971e+03
      Potential    Kinetic En.   Total Energy  Conserved En.    Temperature
   -7.82810e+05    1.37441e+05   -6.45369e+05    2.47908e+07    2.99306e+02
 Pres. DC (bar) Pressure (bar)   Constr. rmsd
   -2.23261e+02   -5.33522e+01    0.00000e+00

           Step           Time
      346910000   693820.00000

   Energies (kJ/mol)
        G96Bond       G96Angle    Proper Dih.  Improper Dih.          LJ-14
    2.31656e+03    3.81269e+03    2.70742e+03    1.10807e+03   -3.80061e+02
     Coulomb-14        LJ (SR)  Disper. corr.   Coulomb (SR)   Coul. recip.
    2.82787e+04    1.23932e+05   -7.43330e+03   -9.41060e+05    5.18455e+03
      Potential    Kinetic En.   Total Energy  Conserved En.    Temperature
   -7.81533e+05    1.37407e+05   -6.44126e+05    2.47912e+07    2.99231e+02
 Pres. DC (bar) Pressure (bar)   Constr. rmsd
   -2.19026e+02    5.05741e+00    0.00000e+00

           Step           Time
      346915000   693830.00000

   Energies (kJ/mol)
        G96Bond       G96Angle    Proper Dih.  Improper Dih.          LJ-14
    2.25611e+03    3.69075e+03    2.68803e+03    1.06176e+03   -3.15003e+02
     Coulomb-14        LJ (SR)  Disper. corr.   Coulomb (SR)   Coul. recip.
    2.85337e+04    1.24374e+05   -7.47273e+03   -9.40802e+05    5.27625e+03
      Potential    Kinetic En.   Total Energy  Conserved En.    Temperature
   -7.80709e+05    1.37071e+05   -6.43638e+05    2.47920e+07    2.98499e+02
 Pres. DC (bar) Pressure (bar)   Constr. rmsd
   -2.21352e+02    5.23621e+01    0.00000e+00

           Step           Time
      346920000   693840.00000

   Energies (kJ/mol)
        G96Bond       G96Angle    Proper Dih.  Improper Dih.          LJ-14
    2.14492e+03    3.72035e+03    2.69555e+03    1.21841e+03   -3.17408e+02
     Coulomb-14        LJ (SR)  Disper. corr.   Coulomb (SR)   Coul. recip.
    2.83772e+04    1.24798e+05   -7.49941e+03   -9.42473e+05    5.23564e+03
      Potential    Kinetic En.   Total Energy  Conserved En.    Temperature
   -7.82100e+05    1.38226e+05   -6.43874e+05    2.47926e+07    3.01015e+02
 Pres. DC (bar) Pressure (bar)   Constr. rmsd
   -2.22934e+02    1.85345e+02    0.00000e+00

           Step           Time
      346925000   693850.00000

   Energies (kJ/mol)
        G96Bond       G96Angle    Proper Dih.  Improper Dih.          LJ-14
    2.28463e+03    3.72244e+03    2.70535e+03    1.11633e+03   -2.86032e+02
     Coulomb-14        LJ (SR)  Disper. corr.   Coulomb (SR)   Coul. recip.
    2.85590e+04    1.24526e+05   -7.47265e+03   -9.41304e+05    5.20777e+03
      Potential    Kinetic En.   Total Energy  Conserved En.    Temperature
   -7.80942e+05    1.37846e+05   -6.43096e+05    2.47928e+07    3.00187e+02
 Pres. DC (bar) Pressure (bar)   Constr. rmsd
   -2.21348e+02    8.83646e+01    0.00000e+00

           Step           Time
      346930000   693860.00000

   Energies (kJ/mol)
        G96Bond       G96Angle    Proper Dih.  Improper Dih.          LJ-14
    2.18759e+03    3.65750e+03    2.79746e+03    1.08617e+03   -2.78545e+02
     Coulomb-14        LJ (SR)  Disper. corr.   Coulomb (SR)   Coul. recip.
    2.86054e+04    1.23934e+05   -7.42072e+03   -9.40892e+05    5.27176e+03
      Potential    Kinetic En.   Total Energy  Conserved En.    Temperature
   -7.81050e+05    1.37132e+05   -6.43918e+05    2.47931e+07    2.98633e+02
 Pres. DC (bar) Pressure (bar)   Constr. rmsd
   -2.18286e+02   -4.30149e+01    0.00000e+00

           Step           Time
      346935000   693870.00000

   Energies (kJ/mol)
        G96Bond       G96Angle    Proper Dih.  Improper Dih.          LJ-14
    2.32958e+03    3.62123e+03    2.78139e+03    1.04612e+03   -3.50816e+02
     Coulomb-14        LJ (SR)  Disper. corr.   Coulomb (SR)   Coul. recip.
    2.84985e+04    1.24835e+05   -7.53080e+03   -9.42678e+05    5.18089e+03
      Potential    Kinetic En.   Total Energy  Conserved En.    Temperature
   -7.82267e+05    1.37080e+05   -6.45187e+05    2.47938e+07    2.98520e+02
 Pres. DC (bar) Pressure (bar)   Constr. rmsd
   -2.24802e+02    1.34432e+02    0.00000e+00

           Step           Time
      346940000   693880.00000

   Energies (kJ/mol)
        G96Bond       G96Angle    Proper Dih.  Improper Dih.          LJ-14
    2.44683e+03    3.62067e+03    2.78173e+03    9.84651e+02   -3.38088e+02
     Coulomb-14        LJ (SR)  Disper. corr.   Coulomb (SR)   Coul. recip.
    2.84711e+04    1.24836e+05   -7.48112e+03   -9.41534e+05    5.22786e+03
      Potential    Kinetic En.   Total Energy  Conserved En.    Temperature
   -7.80984e+05    1.37776e+05   -6.43209e+05    2.47943e+07    3.00035e+02
 Pres. DC (bar) Pressure (bar)   Constr. rmsd
   -2.21849e+02    7.28131e+01    0.00000e+00

           Step           Time
      346945000   693890.00000

   Energies (kJ/mol)
        G96Bond       G96Angle    Proper Dih.  Improper Dih.          LJ-14
    2.40605e+03    3.66765e+03    2.69821e+03    1.05021e+03   -2.71195e+02
     Coulomb-14        LJ (SR)  Disper. corr.   Coulomb (SR)   Coul. recip.
    2.84463e+04    1.23536e+05   -7.38079e+03   -9.38366e+05    5.29831e+03
      Potential    Kinetic En.   Total Energy  Conserved En.    Temperature
   -7.78915e+05    1.37159e+05   -6.41756e+05    2.47946e+07    2.98692e+02
 Pres. DC (bar) Pressure (bar)   Constr. rmsd
   -2.15946e+02   -1.94291e+02    0.00000e+00

           Step           Time
      346950000   693900.00000

   Energies (kJ/mol)
        G96Bond       G96Angle    Proper Dih.  Improper Dih.          LJ-14
    2.39134e+03    3.66203e+03    2.74738e+03    1.02403e+03   -2.86346e+02
     Coulomb-14        LJ (SR)  Disper. corr.   Coulomb (SR)   Coul. recip.
    2.86311e+04    1.21514e+05   -7.40917e+03   -9.37322e+05    5.27358e+03
      Potential    Kinetic En.   Total Energy  Conserved En.    Temperature
   -7.79774e+05    1.37819e+05   -6.41955e+05    2.47949e+07    3.00130e+02
 Pres. DC (bar) Pressure (bar)   Constr. rmsd
   -2.17608e+02   -2.97256e+02    0.00000e+00

           Step           Time
      346955000   693910.00000

   Energies (kJ/mol)
        G96Bond       G96Angle    Proper Dih.  Improper Dih.          LJ-14
    2.36853e+03    3.71513e+03    2.74912e+03    1.07419e+03   -3.35152e+02
     Coulomb-14        LJ (SR)  Disper. corr.   Coulomb (SR)   Coul. recip.
    2.85725e+04    1.23809e+05   -7.46016e+03   -9.41039e+05    5.28662e+03
      Potential    Kinetic En.   Total Energy  Conserved En.    Temperature
   -7.81259e+05    1.38284e+05   -6.42975e+05    2.47951e+07    3.01142e+02
 Pres. DC (bar) Pressure (bar)   Constr. rmsd
   -2.20609e+02   -5.76778e+01    0.00000e+00

           Step           Time
      346960000   693920.00000

   Energies (kJ/mol)
        G96Bond       G96Angle    Proper Dih.  Improper Dih.          LJ-14
    2.34134e+03    3.74931e+03    2.76612e+03    1.07997e+03   -3.20283e+02
     Coulomb-14        LJ (SR)  Disper. corr.   Coulomb (SR)   Coul. recip.
    2.84118e+04    1.25085e+05   -7.47510e+03   -9.42802e+05    5.18072e+03
      Potential    Kinetic En.   Total Energy  Conserved En.    Temperature
   -7.81983e+05    1.38427e+05   -6.43556e+05    2.47956e+07    3.01453e+02
 Pres. DC (bar) Pressure (bar)   Constr. rmsd
   -2.21493e+02    1.59509e+02    0.00000e+00

           Step           Time
      346965000   693930.00000

   Energies (kJ/mol)
        G96Bond       G96Angle    Proper Dih.  Improper Dih.          LJ-14
    2.38533e+03    3.74567e+03    2.73956e+03    1.12450e+03   -3.12462e+02
     Coulomb-14        LJ (SR)  Disper. corr.   Coulomb (SR)   Coul. recip.
    2.82832e+04    1.23253e+05   -7.43156e+03   -9.39749e+05    5.20187e+03
      Potential    Kinetic En.   Total Energy  Conserved En.    Temperature
   -7.80760e+05    1.39502e+05   -6.41257e+05    2.47958e+07    3.03795e+02
 Pres. DC (bar) Pressure (bar)   Constr. rmsd
   -2.18923e+02   -5.55401e+01    0.00000e+00

           Step           Time
      346970000   693940.00000

   Energies (kJ/mol)
        G96Bond       G96Angle    Proper Dih.  Improper Dih.          LJ-14
    2.28991e+03    3.76637e+03    2.74012e+03    1.05562e+03   -3.03575e+02
     Coulomb-14        LJ (SR)  Disper. corr.   Coulomb (SR)   Coul. recip.
    2.83850e+04    1.23160e+05   -7.44447e+03   -9.39085e+05    5.34919e+03
      Potential    Kinetic En.   Total Energy  Conserved En.    Temperature
   -7.80087e+05    1.38388e+05   -6.41699e+05    2.47966e+07    3.01368e+02
 Pres. DC (bar) Pressure (bar)   Constr. rmsd
   -2.19684e+02   -3.30194e+01    0.00000e+00

           Step           Time
      346975000   693950.00000

   Energies (kJ/mol)
        G96Bond       G96Angle    Proper Dih.  Improper Dih.          LJ-14
    2.31150e+03    3.69035e+03    2.77621e+03    1.09340e+03   -3.54699e+02
     Coulomb-14        LJ (SR)  Disper. corr.   Coulomb (SR)   Coul. recip.
    2.85286e+04    1.23310e+05   -7.47978e+03   -9.39556e+05    5.20436e+03
      Potential    Kinetic En.   Total Energy  Conserved En.    Temperature
   -7.80476e+05    1.37929e+05   -6.42547e+05    2.47969e+07    3.00368e+02
 Pres. DC (bar) Pressure (bar)   Constr. rmsd
   -2.21770e+02   -1.32252e+02    0.00000e+00

           Step           Time
      346980000   693960.00000

   Energies (kJ/mol)
        G96Bond       G96Angle    Proper Dih.  Improper Dih.          LJ-14
    2.34074e+03    3.58236e+03    2.71937e+03    1.10192e+03   -3.20913e+02
     Coulomb-14        LJ (SR)  Disper. corr.   Coulomb (SR)   Coul. recip.
    2.86300e+04    1.23857e+05   -7.51311e+03   -9.41105e+05    5.19202e+03
      Potential    Kinetic En.   Total Energy  Conserved En.    Temperature
   -7.81515e+05    1.36941e+05   -6.44574e+05    2.47971e+07    2.98217e+02
 Pres. DC (bar) Pressure (bar)   Constr. rmsd
   -2.23749e+02    6.60106e+01    0.00000e+00

           Step           Time
      346985000   693970.00000

   Energies (kJ/mol)
        G96Bond       G96Angle    Proper Dih.  Improper Dih.          LJ-14
    2.41058e+03    3.65402e+03    2.78248e+03    1.00720e+03   -3.15527e+02
     Coulomb-14        LJ (SR)  Disper. corr.   Coulomb (SR)   Coul. recip.
    2.84186e+04    1.24553e+05   -7.45961e+03   -9.41371e+05    5.37679e+03
      Potential    Kinetic En.   Total Energy  Conserved En.    Temperature
   -7.80944e+05    1.36974e+05   -6.43969e+05    2.47974e+07    2.98289e+02
 Pres. DC (bar) Pressure (bar)   Constr. rmsd
   -2.20577e+02    1.53045e+01    0.00000e+00

           Step           Time
      346990000   693980.00000

   Energies (kJ/mol)
        G96Bond       G96Angle    Proper Dih.  Improper Dih.          LJ-14
    2.36864e+03    3.76169e+03    2.76116e+03    1.08820e+03   -3.42099e+02
     Coulomb-14        LJ (SR)  Disper. corr.   Coulomb (SR)   Coul. recip.
    2.84436e+04    1.22574e+05   -7.42600e+03   -9.37995e+05    5.31769e+03
      Potential    Kinetic En.   Total Energy  Conserved En.    Temperature
   -7.79448e+05    1.37128e+05   -6.42320e+05    2.47978e+07    2.98624e+02
 Pres. DC (bar) Pressure (bar)   Constr. rmsd
   -2.18597e+02   -1.95774e+02    0.00000e+00

           Step           Time
      346995000   693990.00000

   Energies (kJ/mol)
        G96Bond       G96Angle    Proper Dih.  Improper Dih.          LJ-14
    2.41016e+03    3.73110e+03    2.64864e+03    1.10295e+03   -2.65699e+02
     Coulomb-14        LJ (SR)  Disper. corr.   Coulomb (SR)   Coul. recip.
    2.86929e+04    1.25729e+05   -7.51171e+03   -9.44431e+05    5.13793e+03
      Potential    Kinetic En.   Total Energy  Conserved En.    Temperature
   -7.82756e+05    1.38684e+05   -6.44072e+05    2.47981e+07    3.02012e+02
 Pres. DC (bar) Pressure (bar)   Constr. rmsd
   -2.23665e+02    1.47724e+02    0.00000e+00

           Step           Time
      347000000   694000.00000

   Energies (kJ/mol)
        G96Bond       G96Angle    Proper Dih.  Improper Dih.          LJ-14
    2.24804e+03    3.80033e+03    2.68565e+03    1.07670e+03   -3.18455e+02
     Coulomb-14        LJ (SR)  Disper. corr.   Coulomb (SR)   Coul. recip.
    2.86361e+04    1.23574e+05   -7.47515e+03   -9.40594e+05    5.26216e+03
      Potential    Kinetic En.   Total Energy  Conserved En.    Temperature
   -7.81105e+05    1.37032e+05   -6.44073e+05    2.47985e+07    2.98415e+02
 Pres. DC (bar) Pressure (bar)   Constr. rmsd
   -2.21496e+02    1.15788e+00    0.00000e+00

           Step           Time
      347005000   694010.00000

   Energies (kJ/mol)
        G96Bond       G96Angle    Proper Dih.  Improper Dih.          LJ-14
    2.29005e+03    3.81638e+03    2.70677e+03    1.08485e+03   -3.00437e+02
     Coulomb-14        LJ (SR)  Disper. corr.   Coulomb (SR)   Coul. recip.
    2.85164e+04    1.22542e+05   -7.45099e+03   -9.40724e+05    5.23221e+03
      Potential    Kinetic En.   Total Energy  Conserved En.    Temperature
   -7.82287e+05    1.37612e+05   -6.44675e+05    2.47987e+07    2.99678e+02
 Pres. DC (bar) Pressure (bar)   Constr. rmsd
   -2.20068e+02   -1.25034e+02    0.00000e+00

           Step           Time
      347010000   694020.00000

   Energies (kJ/mol)
        G96Bond       G96Angle    Proper Dih.  Improper Dih.          LJ-14
    2.22140e+03    3.72622e+03    2.83774e+03    1.04711e+03   -3.36608e+02
     Coulomb-14        LJ (SR)  Disper. corr.   Coulomb (SR)   Coul. recip.
    2.84649e+04    1.23228e+05   -7.45147e+03   -9.39572e+05    5.28161e+03
      Potential    Kinetic En.   Total Energy  Conserved En.    Temperature
   -7.80552e+05    1.36753e+05   -6.43800e+05    2.47988e+07    2.97807e+02
 Pres. DC (bar) Pressure (bar)   Constr. rmsd
   -2.20096e+02   -4.44781e+01    0.00000e+00

           Step           Time
      347015000   694030.00000

   Energies (kJ/mol)
        G96Bond       G96Angle    Proper Dih.  Improper Dih.          LJ-14
    2.37094e+03    3.74099e+03    2.79005e+03    1.15562e+03   -2.92124e+02
     Coulomb-14        LJ (SR)  Disper. corr.   Coulomb (SR)   Coul. recip.
    2.85224e+04    1.23582e+05   -7.48297e+03   -9.40660e+05    5.16808e+03
      Potential    Kinetic En.   Total Energy  Conserved En.    Temperature
   -7.81105e+05    1.37598e+05   -6.43507e+05    2.47990e+07    2.99647e+02
 Pres. DC (bar) Pressure (bar)   Constr. rmsd
   -2.21959e+02    4.78060e+01    0.00000e+00

           Step           Time
      347020000   694040.00000

   Energies (kJ/mol)
        G96Bond       G96Angle    Proper Dih.  Improper Dih.          LJ-14
    2.53095e+03    3.76710e+03    2.67186e+03    1.14193e+03   -3.22968e+02
     Coulomb-14        LJ (SR)  Disper. corr.   Coulomb (SR)   Coul. recip.
    2.86206e+04    1.22837e+05   -7.42278e+03   -9.38356e+05    5.31121e+03
      Potential    Kinetic En.   Total Energy  Conserved En.    Temperature
   -7.79221e+05    1.38656e+05   -6.40565e+05    2.47993e+07    3.01951e+02
 Pres. DC (bar) Pressure (bar)   Constr. rmsd
   -2.18407e+02   -2.27898e+02    0.00000e+00

           Step           Time
      347025000   694050.00000

   Energies (kJ/mol)
        G96Bond       G96Angle    Proper Dih.  Improper Dih.          LJ-14
    2.25616e+03    3.77461e+03    2.80848e+03    1.08754e+03   -2.65098e+02
     Coulomb-14        LJ (SR)  Disper. corr.   Coulomb (SR)   Coul. recip.
    2.83985e+04    1.24752e+05   -7.48404e+03   -9.43218e+05    5.11123e+03
      Potential    Kinetic En.   Total Energy  Conserved En.    Temperature
   -7.82779e+05    1.38746e+05   -6.44033e+05    2.47998e+07    3.02147e+02
 Pres. DC (bar) Pressure (bar)   Constr. rmsd
   -2.22022e+02    9.00277e+01    0.00000e+00

           Step           Time
      347030000   694060.00000

   Energies (kJ/mol)
        G96Bond       G96Angle    Proper Dih.  Improper Dih.          LJ-14
    2.43755e+03    3.74415e+03    2.85226e+03    1.11101e+03   -3.55274e+02
     Coulomb-14        LJ (SR)  Disper. corr.   Coulomb (SR)   Coul. recip.
    2.85246e+04    1.23310e+05   -7.46268e+03   -9.40256e+05    5.26448e+03
      Potential    Kinetic En.   Total Energy  Conserved En.    Temperature
   -7.80830e+05    1.37052e+05   -6.43778e+05    2.47999e+07    2.98459e+02
 Pres. DC (bar) Pressure (bar)   Constr. rmsd
   -2.20758e+02   -9.26855e+01    0.00000e+00

           Step           Time
      347035000   694070.00000

   Energies (kJ/mol)
        G96Bond       G96Angle    Proper Dih.  Improper Dih.          LJ-14
    2.36663e+03    3.82975e+03    2.76513e+03    1.08576e+03   -3.02533e+02
     Coulomb-14        LJ (SR)  Disper. corr.   Coulomb (SR)   Coul. recip.
    2.85457e+04    1.23729e+05   -7.47071e+03   -9.41583e+05    5.22282e+03
      Potential    Kinetic En.   Total Energy  Conserved En.    Temperature
   -7.81812e+05    1.38514e+05   -6.43298e+05    2.48001e+07    3.01643e+02
 Pres. DC (bar) Pressure (bar)   Constr. rmsd
   -2.21233e+02   -1.41449e+02    0.00000e+00

           Step           Time
      347040000   694080.00000

   Energies (kJ/mol)
        G96Bond       G96Angle    Proper Dih.  Improper Dih.          LJ-14
    2.35993e+03    3.70592e+03    2.68590e+03    1.06379e+03   -2.87714e+02
     Coulomb-14        LJ (SR)  Disper. corr.   Coulomb (SR)   Coul. recip.
    2.86491e+04    1.24619e+05   -7.48544e+03   -9.42834e+05    5.25645e+03
      Potential    Kinetic En.   Total Energy  Conserved En.    Temperature
   -7.82268e+05    1.38375e+05   -6.43893e+05    2.48006e+07    3.01339e+02
 Pres. DC (bar) Pressure (bar)   Constr. rmsd
   -2.22105e+02    4.37390e+01    0.00000e+00

           Step           Time
      347045000   694090.00000

   Energies (kJ/mol)
        G96Bond       G96Angle    Proper Dih.  Improper Dih.          LJ-14
    2.31010e+03    3.63483e+03    2.71168e+03    1.09232e+03   -3.20371e+02
     Coulomb-14        LJ (SR)  Disper. corr.   Coulomb (SR)   Coul. recip.
    2.87115e+04    1.24518e+05   -7.49338e+03   -9.42012e+05    5.23114e+03
      Potential    Kinetic En.   Total Energy  Conserved En.    Temperature
   -7.81616e+05    1.37427e+05   -6.44190e+05    2.48008e+07    2.99275e+02
 Pres. DC (bar) Pressure (bar)   Constr. rmsd
   -2.22576e+02    1.83408e+02    0.00000e+00

           Step           Time
      347050000   694100.00000

   Energies (kJ/mol)
        G96Bond       G96Angle    Proper Dih.  Improper Dih.          LJ-14
    2.42630e+03    3.74554e+03    2.75501e+03    1.10224e+03   -3.09071e+02
     Coulomb-14        LJ (SR)  Disper. corr.   Coulomb (SR)   Coul. recip.
    2.84785e+04    1.25875e+05   -7.45789e+03   -9.43314e+05    5.08558e+03
      Potential    Kinetic En.   Total Energy  Conserved En.    Temperature
   -7.81614e+05    1.37437e+05   -6.44176e+05    2.48009e+07    2.99298e+02
 Pres. DC (bar) Pressure (bar)   Constr. rmsd
   -2.20475e+02    9.44524e+01    0.00000e+00

           Step           Time
      347055000   694110.00000

   Energies (kJ/mol)
        G96Bond       G96Angle    Proper Dih.  Improper Dih.          LJ-14
    2.28217e+03    3.81998e+03    2.68417e+03    1.10608e+03   -2.42265e+02
     Coulomb-14        LJ (SR)  Disper. corr.   Coulomb (SR)   Coul. recip.
    2.84854e+04    1.24386e+05   -7.47211e+03   -9.41111e+05    5.14890e+03
      Potential    Kinetic En.   Total Energy  Conserved En.    Temperature
   -7.80912e+05    1.37037e+05   -6.43875e+05    2.48012e+07    2.98426e+02
 Pres. DC (bar) Pressure (bar)   Constr. rmsd
   -2.21316e+02    1.42686e+02    0.00000e+00

           Step           Time
      347060000   694120.00000

   Energies (kJ/mol)
        G96Bond       G96Angle    Proper Dih.  Improper Dih.          LJ-14
    2.48864e+03    3.87977e+03    2.73486e+03    1.05143e+03   -2.75886e+02
     Coulomb-14        LJ (SR)  Disper. corr.   Coulomb (SR)   Coul. recip.
    2.86871e+04    1.22381e+05   -7.43949e+03   -9.36900e+05    5.28677e+03
      Potential    Kinetic En.   Total Energy  Conserved En.    Temperature
   -7.78106e+05    1.37251e+05   -6.40855e+05    2.48014e+07    2.98892e+02
 Pres. DC (bar) Pressure (bar)   Constr. rmsd
   -2.19390e+02   -1.33014e+02    0.00000e+00

           Step           Time
      347065000   694130.00000

   Energies (kJ/mol)
        G96Bond       G96Angle    Proper Dih.  Improper Dih.          LJ-14
    2.34827e+03    3.85431e+03    2.69093e+03    1.04009e+03   -3.51059e+02
     Coulomb-14        LJ (SR)  Disper. corr.   Coulomb (SR)   Coul. recip.
    2.85084e+04    1.23763e+05   -7.45824e+03   -9.40885e+05    5.20612e+03
      Potential    Kinetic En.   Total Energy  Conserved En.    Temperature
   -7.81283e+05    1.38243e+05   -6.43041e+05    2.48017e+07    3.01051e+02
 Pres. DC (bar) Pressure (bar)   Constr. rmsd
   -2.20496e+02   -2.26431e+02    0.00000e+00

           Step           Time
      347070000   694140.00000

   Energies (kJ/mol)
        G96Bond       G96Angle    Proper Dih.  Improper Dih.          LJ-14
    2.29350e+03    3.64939e+03    2.66403e+03    1.05991e+03   -2.34170e+02
     Coulomb-14        LJ (SR)  Disper. corr.   Coulomb (SR)   Coul. recip.
    2.85730e+04    1.26196e+05   -7.50379e+03   -9.42155e+05    5.28763e+03
      Potential    Kinetic En.   Total Energy  Conserved En.    Temperature
   -7.80169e+05    1.38030e+05   -6.42139e+05    2.48019e+07    3.00588e+02
 Pres. DC (bar) Pressure (bar)   Constr. rmsd
   -2.23195e+02    3.59371e+02    0.00000e+00

           Step           Time
      347075000   694150.00000

   Energies (kJ/mol)
        G96Bond       G96Angle    Proper Dih.  Improper Dih.          LJ-14
    2.28735e+03    3.59411e+03    2.71355e+03    1.09252e+03   -3.04263e+02
     Coulomb-14        LJ (SR)  Disper. corr.   Coulomb (SR)   Coul. recip.
    2.86528e+04    1.23511e+05   -7.44459e+03   -9.40958e+05    5.26457e+03
      Potential    Kinetic En.   Total Energy  Conserved En.    Temperature
   -7.81592e+05    1.38320e+05   -6.43272e+05    2.48022e+07    3.01220e+02
 Pres. DC (bar) Pressure (bar)   Constr. rmsd
   -2.19691e+02   -1.73603e+01    0.00000e+00

           Step           Time
      347080000   694160.00000

   Energies (kJ/mol)
        G96Bond       G96Angle    Proper Dih.  Improper Dih.          LJ-14
    2.33919e+03    3.72778e+03    2.87611e+03    1.07673e+03   -3.13726e+02
     Coulomb-14        LJ (SR)  Disper. corr.   Coulomb (SR)   Coul. recip.
    2.84645e+04    1.25135e+05   -7.49549e+03   -9.41894e+05    5.31057e+03
      Potential    Kinetic En.   Total Energy  Conserved En.    Temperature
   -7.80774e+05    1.38219e+05   -6.42554e+05    2.48026e+07    3.01001e+02
 Pres. DC (bar) Pressure (bar)   Constr. rmsd
   -2.22701e+02    1.48396e+02    0.00000e+00

           Step           Time
      347085000   694170.00000

   Energies (kJ/mol)
        G96Bond       G96Angle    Proper Dih.  Improper Dih.          LJ-14
    2.38336e+03    3.66668e+03    2.70761e+03    1.00295e+03   -2.56252e+02
     Coulomb-14        LJ (SR)  Disper. corr.   Coulomb (SR)   Coul. recip.
    2.86050e+04    1.24569e+05   -7.43853e+03   -9.41623e+05    5.34371e+03
      Potential    Kinetic En.   Total Energy  Conserved En.    Temperature
   -7.81039e+05    1.38154e+05   -6.42885e+05    2.48029e+07    3.00858e+02
 Pres. DC (bar) Pressure (bar)   Constr. rmsd
   -2.19334e+02    5.63878e+01    0.00000e+00

           Step           Time
      347090000   694180.00000

   Energies (kJ/mol)
        G96Bond       G96Angle    Proper Dih.  Improper Dih.          LJ-14
    2.38072e+03    3.79153e+03    2.76687e+03    1.03955e+03   -3.36652e+02
     Coulomb-14        LJ (SR)  Disper. corr.   Coulomb (SR)   Coul. recip.
    2.86005e+04    1.23197e+05   -7.45135e+03   -9.40130e+05    5.26614e+03
      Potential    Kinetic En.   Total Energy  Conserved En.    Temperature
   -7.80875e+05    1.38102e+05   -6.42774e+05    2.48033e+07    3.00744e+02
 Pres. DC (bar) Pressure (bar)   Constr. rmsd
   -2.20089e+02   -8.88902e+01    0.00000e+00

           Step           Time
      347095000   694190.00000

   Energies (kJ/mol)
        G96Bond       G96Angle    Proper Dih.  Improper Dih.          LJ-14
    2.44679e+03    3.71208e+03    2.69556e+03    1.11352e+03   -3.16698e+02
     Coulomb-14        LJ (SR)  Disper. corr.   Coulomb (SR)   Coul. recip.
    2.85944e+04    1.25638e+05   -7.44185e+03   -9.41956e+05    5.31189e+03
      Potential    Kinetic En.   Total Energy  Conserved En.    Temperature
   -7.80202e+05    1.37855e+05   -6.42346e+05    2.48038e+07    3.00208e+02
 Pres. DC (bar) Pressure (bar)   Constr. rmsd
   -2.19529e+02    4.92459e+01    0.00000e+00

           Step           Time
      347100000   694200.00000

   Energies (kJ/mol)
        G96Bond       G96Angle    Proper Dih.  Improper Dih.          LJ-14
    2.32035e+03    3.63735e+03    2.83688e+03    1.07902e+03   -3.30512e+02
     Coulomb-14        LJ (SR)  Disper. corr.   Coulomb (SR)   Coul. recip.
    2.84684e+04    1.26080e+05   -7.50268e+03   -9.45446e+05    5.19562e+03
      Potential    Kinetic En.   Total Energy  Conserved En.    Temperature
   -7.83661e+05    1.37447e+05   -6.46214e+05    2.48042e+07    2.99319e+02
 Pres. DC (bar) Pressure (bar)   Constr. rmsd
   -2.23129e+02    2.08242e+02    0.00000e+00

           Step           Time
      347105000   694210.00000

   Energies (kJ/mol)
        G96Bond       G96Angle    Proper Dih.  Improper Dih.          LJ-14
    2.39368e+03    3.48612e+03    2.74918e+03    1.05428e+03   -3.27775e+02
     Coulomb-14        LJ (SR)  Disper. corr.   Coulomb (SR)   Coul. recip.
    2.86171e+04    1.25311e+05   -7.47140e+03   -9.42032e+05    5.24337e+03
      Potential    Kinetic En.   Total Energy  Conserved En.    Temperature
   -7.80976e+05    1.36201e+05   -6.44775e+05    2.48046e+07    2.96605e+02
 Pres. DC (bar) Pressure (bar)   Constr. rmsd
   -2.21274e+02    8.07405e+01    0.00000e+00

           Step           Time
      347110000   694220.00000

   Energies (kJ/mol)
        G96Bond       G96Angle    Proper Dih.  Improper Dih.          LJ-14
    2.27517e+03    3.65353e+03    2.77261e+03    1.04873e+03   -3.01273e+02
     Coulomb-14        LJ (SR)  Disper. corr.   Coulomb (SR)   Coul. recip.
    2.88515e+04    1.20704e+05   -7.43719e+03   -9.36511e+05    5.23293e+03
      Potential    Kinetic En.   Total Energy  Conserved En.    Temperature
   -7.79712e+05    1.37730e+05   -6.41982e+05    2.48047e+07    2.99935e+02
 Pres. DC (bar) Pressure (bar)   Constr. rmsd
   -2.19255e+02   -2.22549e+02    0.00000e+00

           Step           Time
      347115000   694230.00000

   Energies (kJ/mol)
        G96Bond       G96Angle    Proper Dih.  Improper Dih.          LJ-14
    2.43242e+03    3.73377e+03    2.75750e+03    1.09133e+03   -3.47648e+02
     Coulomb-14        LJ (SR)  Disper. corr.   Coulomb (SR)   Coul. recip.
    2.86352e+04    1.24467e+05   -7.46168e+03   -9.40946e+05    5.33561e+03
      Potential    Kinetic En.   Total Energy  Conserved En.    Temperature
   -7.80302e+05    1.37963e+05   -6.42340e+05    2.48054e+07    3.00442e+02
 Pres. DC (bar) Pressure (bar)   Constr. rmsd
   -2.20699e+02   -3.26122e+00    0.00000e+00

           Step           Time
      347120000   694240.00000

   Energies (kJ/mol)
        G96Bond       G96Angle    Proper Dih.  Improper Dih.          LJ-14
    2.32911e+03    3.69851e+03    2.76883e+03    1.18933e+03   -3.11246e+02
     Coulomb-14        LJ (SR)  Disper. corr.   Coulomb (SR)   Coul. recip.
    2.85434e+04    1.23288e+05   -7.43913e+03   -9.40479e+05    5.30788e+03
      Potential    Kinetic En.   Total Energy  Conserved En.    Temperature
   -7.81104e+05    1.38216e+05   -6.42888e+05    2.48058e+07    3.00994e+02
 Pres. DC (bar) Pressure (bar)   Constr. rmsd
   -2.19369e+02   -1.34412e+02    0.00000e+00

           Step           Time
      347125000   694250.00000

   Energies (kJ/mol)
        G96Bond       G96Angle    Proper Dih.  Improper Dih.          LJ-14
    2.37263e+03    3.70185e+03    2.78065e+03    1.12252e+03   -2.48595e+02
     Coulomb-14        LJ (SR)  Disper. corr.   Coulomb (SR)   Coul. recip.
    2.87778e+04    1.25206e+05   -7.47565e+03   -9.42294e+05    5.26540e+03
      Potential    Kinetic En.   Total Energy  Conserved En.    Temperature
   -7.80792e+05    1.38326e+05   -6.42466e+05    2.48058e+07    3.01232e+02
 Pres. DC (bar) Pressure (bar)   Constr. rmsd
   -2.21526e+02    1.80783e+02    0.00000e+00

           Step           Time
      347130000   694260.00000

   Energies (kJ/mol)
        G96Bond       G96Angle    Proper Dih.  Improper Dih.          LJ-14
    2.18597e+03    3.65713e+03    2.79806e+03    1.07462e+03   -3.13074e+02
     Coulomb-14        LJ (SR)  Disper. corr.   Coulomb (SR)   Coul. recip.
    2.87714e+04    1.23420e+05   -7.45890e+03   -9.42175e+05    5.27783e+03
      Potential    Kinetic En.   Total Energy  Conserved En.    Temperature
   -7.82762e+05    1.37968e+05   -6.44794e+05    2.48060e+07    3.00453e+02
 Pres. DC (bar) Pressure (bar)   Constr. rmsd
   -2.20535e+02    5.32781e+01    0.00000e+00

           Step           Time
      347135000   694270.00000

   Energies (kJ/mol)
        G96Bond       G96Angle    Proper Dih.  Improper Dih.          LJ-14
    2.36284e+03    3.57224e+03    2.84598e+03    1.01332e+03   -2.35167e+02
     Coulomb-14        LJ (SR)  Disper. corr.   Coulomb (SR)   Coul. recip.
    2.86368e+04    1.23319e+05   -7.48301e+03   -9.39944e+05    5.20833e+03
      Potential    Kinetic En.   Total Energy  Conserved En.    Temperature
   -7.80704e+05    1.37788e+05   -6.42916e+05    2.48062e+07    3.00061e+02
 Pres. DC (bar) Pressure (bar)   Constr. rmsd
   -2.21961e+02    8.46021e+01    0.00000e+00

           Step           Time
      347140000   694280.00000

   Energies (kJ/mol)
        G96Bond       G96Angle    Proper Dih.  Improper Dih.          LJ-14
    2.29041e+03    3.75006e+03    2.64773e+03    1.10451e+03   -3.27416e+02
     Coulomb-14        LJ (SR)  Disper. corr.   Coulomb (SR)   Coul. recip.
    2.83795e+04    1.22612e+05   -7.43752e+03   -9.39225e+05    5.20373e+03
      Potential    Kinetic En.   Total Energy  Conserved En.    Temperature
   -7.81002e+05    1.37616e+05   -6.43386e+05    2.48065e+07    2.99687e+02
 Pres. DC (bar) Pressure (bar)   Constr. rmsd
   -2.19274e+02   -1.33316e+02    0.00000e+00

           Step           Time
      347145000   694290.00000

   Energies (kJ/mol)
        G96Bond       G96Angle    Proper Dih.  Improper Dih.          LJ-14
    2.35492e+03    3.65491e+03    2.77061e+03    1.08584e+03   -2.93815e+02
     Coulomb-14        LJ (SR)  Disper. corr.   Coulomb (SR)   Coul. recip.
    2.85594e+04    1.24499e+05   -7.47262e+03   -9.41555e+05    5.23592e+03
      Potential    Kinetic En.   Total Energy  Conserved En.    Temperature
   -7.81161e+05    1.38455e+05   -6.42706e+05    2.48070e+07    3.01513e+02
 Pres. DC (bar) Pressure (bar)   Constr. rmsd
   -2.21346e+02    1.29810e+02    0.00000e+00

           Step           Time
      347150000   694300.00000

   Energies (kJ/mol)
        G96Bond       G96Angle    Proper Dih.  Improper Dih.          LJ-14
    2.30305e+03    3.83224e+03    2.87033e+03    1.05280e+03   -3.27790e+02
     Coulomb-14        LJ (SR)  Disper. corr.   Coulomb (SR)   Coul. recip.
    2.83214e+04    1.23624e+05   -7.43218e+03   -9.39720e+05    5.27628e+03
      Potential    Kinetic En.   Total Energy  Conserved En.    Temperature
   -7.80200e+05    1.37725e+05   -6.42475e+05    2.48074e+07    2.99925e+02
 Pres. DC (bar) Pressure (bar)   Constr. rmsd
   -2.18960e+02   -8.55449e+00    0.00000e+00

           Step           Time
      347155000   694310.00000

   Energies (kJ/mol)
        G96Bond       G96Angle    Proper Dih.  Improper Dih.          LJ-14
    2.34745e+03    3.81910e+03    2.73668e+03    1.07014e+03   -3.05587e+02
     Coulomb-14        LJ (SR)  Disper. corr.   Coulomb (SR)   Coul. recip.
    2.84739e+04    1.23466e+05   -7.44953e+03   -9.38016e+05    5.19076e+03
      Potential    Kinetic En.   Total Energy  Conserved En.    Temperature
   -7.78667e+05    1.38734e+05   -6.39933e+05    2.48077e+07    3.02121e+02
 Pres. DC (bar) Pressure (bar)   Constr. rmsd
   -2.19982e+02    8.50351e+01    0.00000e+00

           Step           Time
      347160000   694320.00000

   Energies (kJ/mol)
        G96Bond       G96Angle    Proper Dih.  Improper Dih.          LJ-14
    2.43079e+03    3.68489e+03    2.75323e+03    1.13201e+03   -2.93425e+02
     Coulomb-14        LJ (SR)  Disper. corr.   Coulomb (SR)   Coul. recip.
    2.84623e+04    1.23734e+05   -7.44217e+03   -9.40685e+05    5.26656e+03
      Potential    Kinetic En.   Total Energy  Conserved En.    Temperature
   -7.80956e+05    1.38640e+05   -6.42316e+05    2.48079e+07    3.01916e+02
 Pres. DC (bar) Pressure (bar)   Constr. rmsd
   -2.19548e+02   -7.36210e+01    0.00000e+00

           Step           Time
      347165000   694330.00000

   Energies (kJ/mol)
        G96Bond       G96Angle    Proper Dih.  Improper Dih.          LJ-14
    2.44040e+03    3.68429e+03    2.72457e+03    1.06707e+03   -3.79967e+02
     Coulomb-14        LJ (SR)  Disper. corr.   Coulomb (SR)   Coul. recip.
    2.84031e+04    1.25432e+05   -7.46573e+03   -9.43264e+05    5.24811e+03
      Potential    Kinetic En.   Total Energy  Conserved En.    Temperature
   -7.82110e+05    1.37659e+05   -6.44451e+05    2.48089e+07    2.99780e+02
 Pres. DC (bar) Pressure (bar)   Constr. rmsd
   -2.20939e+02    6.93275e+01    0.00000e+00

           Step           Time
      347170000   694340.00000

   Energies (kJ/mol)
        G96Bond       G96Angle    Proper Dih.  Improper Dih.          LJ-14
    2.29460e+03    3.73421e+03    2.74037e+03    1.01058e+03   -2.46062e+02
     Coulomb-14        LJ (SR)  Disper. corr.   Coulomb (SR)   Coul. recip.
    2.85284e+04    1.24198e+05   -7.46856e+03   -9.41115e+05    5.26750e+03
      Potential    Kinetic En.   Total Energy  Conserved En.    Temperature
   -7.81056e+05    1.37592e+05   -6.43464e+05    2.48093e+07    2.99634e+02
 Pres. DC (bar) Pressure (bar)   Constr. rmsd
   -2.21106e+02    1.16094e+00    0.00000e+00

           Step           Time
      347175000   694350.00000

   Energies (kJ/mol)
        G96Bond       G96Angle    Proper Dih.  Improper Dih.          LJ-14
    2.40644e+03    3.69413e+03    2.84367e+03    1.11517e+03   -2.78952e+02
     Coulomb-14        LJ (SR)  Disper. corr.   Coulomb (SR)   Coul. recip.
    2.86141e+04    1.26479e+05   -7.51684e+03   -9.43676e+05    5.29193e+03
      Potential    Kinetic En.   Total Energy  Conserved En.    Temperature
   -7.81028e+05    1.39102e+05   -6.41927e+05    2.48096e+07    3.02922e+02
 Pres. DC (bar) Pressure (bar)   Constr. rmsd
   -2.23970e+02    3.94195e+02    0.00000e+00

           Step           Time
      347180000   694360.00000

   Energies (kJ/mol)
        G96Bond       G96Angle    Proper Dih.  Improper Dih.          LJ-14
    2.39489e+03    3.71418e+03    2.67670e+03    1.08366e+03   -2.65654e+02
     Coulomb-14        LJ (SR)  Disper. corr.   Coulomb (SR)   Coul. recip.
    2.83642e+04    1.23460e+05   -7.42680e+03   -9.39633e+05    5.22366e+03
      Potential    Kinetic En.   Total Energy  Conserved En.    Temperature
   -7.80407e+05    1.37683e+05   -6.42724e+05    2.48103e+07    2.99833e+02
 Pres. DC (bar) Pressure (bar)   Constr. rmsd
   -2.18643e+02   -1.69473e+02    0.00000e+00

           Step           Time
      347185000   694370.00000

   Energies (kJ/mol)
        G96Bond       G96Angle    Proper Dih.  Improper Dih.          LJ-14
    2.29859e+03    3.81861e+03    2.76906e+03    1.02629e+03   -3.93081e+02
     Coulomb-14        LJ (SR)  Disper. corr.   Coulomb (SR)   Coul. recip.
    2.83121e+04    1.23057e+05   -7.43231e+03   -9.39361e+05    5.21466e+03
      Potential    Kinetic En.   Total Energy  Conserved En.    Temperature
   -7.80690e+05    1.37994e+05   -6.42696e+05    2.48111e+07    3.00510e+02
 Pres. DC (bar) Pressure (bar)   Constr. rmsd
   -2.18968e+02   -1.84053e+02    0.00000e+00

           Step           Time
      347190000   694380.00000

   Energies (kJ/mol)
        G96Bond       G96Angle    Proper Dih.  Improper Dih.          LJ-14
    2.34127e+03    3.88526e+03    2.74418e+03    1.08454e+03   -2.77415e+02
     Coulomb-14        LJ (SR)  Disper. corr.   Coulomb (SR)   Coul. recip.
    2.86827e+04    1.23796e+05   -7.44148e+03   -9.40512e+05    5.30246e+03
      Potential    Kinetic En.   Total Energy  Conserved En.    Temperature
   -7.80395e+05    1.38398e+05   -6.41997e+05    2.48115e+07    3.01390e+02
 Pres. DC (bar) Pressure (bar)   Constr. rmsd
   -2.19508e+02   -6.12607e+01    0.00000e+00

           Step           Time
      347195000   694390.00000

   Energies (kJ/mol)
        G96Bond       G96Angle    Proper Dih.  Improper Dih.          LJ-14
    2.28359e+03    3.72817e+03    2.71784e+03    1.04918e+03   -2.74434e+02
     Coulomb-14        LJ (SR)  Disper. corr.   Coulomb (SR)   Coul. recip.
    2.85556e+04    1.22262e+05   -7.43039e+03   -9.38201e+05    5.33378e+03
      Potential    Kinetic En.   Total Energy  Conserved En.    Temperature
   -7.79975e+05    1.37537e+05   -6.42438e+05    2.48118e+07    2.99515e+02
 Pres. DC (bar) Pressure (bar)   Constr. rmsd
   -2.18854e+02   -2.00443e+02    0.00000e+00

           Step           Time
      347200000   694400.00000

   Energies (kJ/mol)
        G96Bond       G96Angle    Proper Dih.  Improper Dih.          LJ-14
    2.43583e+03    3.68758e+03    2.80687e+03    1.02494e+03   -1.91896e+02
     Coulomb-14        LJ (SR)  Disper. corr.   Coulomb (SR)   Coul. recip.
    2.85753e+04    1.22902e+05   -7.42265e+03   -9.37669e+05    5.15794e+03
      Potential    Kinetic En.   Total Energy  Conserved En.    Temperature
   -7.78693e+05    1.38385e+05   -6.40309e+05    2.48120e+07    3.01361e+02
 Pres. DC (bar) Pressure (bar)   Constr. rmsd
   -2.18400e+02   -5.79814e+01    0.00000e+00

           Step           Time
      347205000   694410.00000

   Energies (kJ/mol)
        G96Bond       G96Angle    Proper Dih.  Improper Dih.          LJ-14
    2.32340e+03    3.85179e+03    2.87922e+03    1.15058e+03   -4.26325e+02
     Coulomb-14        LJ (SR)  Disper. corr.   Coulomb (SR)   Coul. recip.
    2.85030e+04    1.24008e+05   -7.42147e+03   -9.40744e+05    5.19103e+03
      Potential    Kinetic En.   Total Energy  Conserved En.    Temperature
   -7.80685e+05    1.38079e+05   -6.42606e+05    2.48123e+07    3.00695e+02
 Pres. DC (bar) Pressure (bar)   Constr. rmsd
   -2.18330e+02   -1.39706e+02    0.00000e+00

           Step           Time
      347210000   694420.00000

   Energies (kJ/mol)
        G96Bond       G96Angle    Proper Dih.  Improper Dih.          LJ-14
    2.36118e+03    3.67905e+03    2.93045e+03    1.04332e+03   -3.09816e+02
     Coulomb-14        LJ (SR)  Disper. corr.   Coulomb (SR)   Coul. recip.
    2.85711e+04    1.23352e+05   -7.45091e+03   -9.38876e+05    5.29289e+03
      Potential    Kinetic En.   Total Energy  Conserved En.    Temperature
   -7.79406e+05    1.38595e+05   -6.40811e+05    2.48124e+07    3.01820e+02
 Pres. DC (bar) Pressure (bar)   Constr. rmsd
   -2.20064e+02   -1.77591e+01    0.00000e+00

           Step           Time
      347215000   694430.00000

   Energies (kJ/mol)
        G96Bond       G96Angle    Proper Dih.  Improper Dih.          LJ-14
    2.38860e+03    3.61951e+03    2.78514e+03    1.06697e+03   -3.63889e+02
     Coulomb-14        LJ (SR)  Disper. corr.   Coulomb (SR)   Coul. recip.
    2.86463e+04    1.24166e+05   -7.44890e+03   -9.42186e+05    5.27415e+03
      Potential    Kinetic En.   Total Energy  Conserved En.    Temperature
   -7.82053e+05    1.38422e+05   -6.43631e+05    2.48128e+07    3.01442e+02
 Pres. DC (bar) Pressure (bar)   Constr. rmsd
   -2.19945e+02   -8.95090e+01    0.00000e+00

           Step           Time
      347220000   694440.00000

   Energies (kJ/mol)
        G96Bond       G96Angle    Proper Dih.  Improper Dih.          LJ-14
    2.31925e+03    3.70193e+03    2.72740e+03    1.08101e+03   -3.00882e+02
     Coulomb-14        LJ (SR)  Disper. corr.   Coulomb (SR)   Coul. recip.
    2.86776e+04    1.23265e+05   -7.47558e+03   -9.38711e+05    5.23842e+03
      Potential    Kinetic En.   Total Energy  Conserved En.    Temperature
   -7.79477e+05    1.37804e+05   -6.41672e+05    2.48129e+07    3.00097e+02
 Pres. DC (bar) Pressure (bar)   Constr. rmsd
   -2.21521e+02   -1.05859e+01    0.00000e+00

           Step           Time
      347225000   694450.00000

   Energies (kJ/mol)
        G96Bond       G96Angle    Proper Dih.  Improper Dih.          LJ-14
    2.47919e+03    3.57758e+03    2.83810e+03    1.07553e+03   -3.45394e+02
     Coulomb-14        LJ (SR)  Disper. corr.   Coulomb (SR)   Coul. recip.
    2.84935e+04    1.23358e+05   -7.43845e+03   -9.40295e+05    5.31236e+03
      Potential    Kinetic En.   Total Energy  Conserved En.    Temperature
   -7.80944e+05    1.38109e+05   -6.42835e+05    2.48130e+07    3.00761e+02
 Pres. DC (bar) Pressure (bar)   Constr. rmsd
   -2.19329e+02   -1.81626e+02    0.00000e+00

           Step           Time
      347230000   694460.00000

   Energies (kJ/mol)
        G96Bond       G96Angle    Proper Dih.  Improper Dih.          LJ-14
    2.33063e+03    3.57680e+03    2.79674e+03    1.11467e+03   -2.87855e+02
     Coulomb-14        LJ (SR)  Disper. corr.   Coulomb (SR)   Coul. recip.
    2.84630e+04    1.24532e+05   -7.49034e+03   -9.40935e+05    5.26642e+03
      Potential    Kinetic En.   Total Energy  Conserved En.    Temperature
   -7.80634e+05    1.37563e+05   -6.43071e+05    2.48132e+07    2.99571e+02
 Pres. DC (bar) Pressure (bar)   Constr. rmsd
   -2.22396e+02    1.10099e+02    0.00000e+00

           Step           Time
      347235000   694470.00000

   Energies (kJ/mol)
        G96Bond       G96Angle    Proper Dih.  Improper Dih.          LJ-14
    2.34931e+03    3.71982e+03    2.77059e+03    1.10107e+03   -3.34641e+02
     Coulomb-14        LJ (SR)  Disper. corr.   Coulomb (SR)   Coul. recip.
    2.84926e+04    1.24532e+05   -7.42948e+03   -9.41645e+05    5.23863e+03
      Potential    Kinetic En.   Total Energy  Conserved En.    Temperature
   -7.81205e+05    1.36668e+05   -6.44537e+05    2.48133e+07    2.97623e+02
 Pres. DC (bar) Pressure (bar)   Constr. rmsd
   -2.18801e+02   -5.60646e+01    0.00000e+00

           Step           Time
      347240000   694480.00000

   Energies (kJ/mol)
        G96Bond       G96Angle    Proper Dih.  Improper Dih.          LJ-14
    2.42272e+03    3.60704e+03    2.79804e+03    9.96299e+02   -3.94799e+02
     Coulomb-14        LJ (SR)  Disper. corr.   Coulomb (SR)   Coul. recip.
    2.83869e+04    1.25496e+05   -7.52149e+03   -9.44305e+05    5.20582e+03
      Potential    Kinetic En.   Total Energy  Conserved En.    Temperature
   -7.83308e+05    1.36773e+05   -6.46536e+05    2.48135e+07    2.97850e+02
 Pres. DC (bar) Pressure (bar)   Constr. rmsd
   -2.24247e+02    1.13568e+02    0.00000e+00

           Step           Time
      347245000   694490.00000

   Energies (kJ/mol)
        G96Bond       G96Angle    Proper Dih.  Improper Dih.          LJ-14
    2.22634e+03    3.78913e+03    2.80014e+03    1.09047e+03   -3.18474e+02
     Coulomb-14        LJ (SR)  Disper. corr.   Coulomb (SR)   Coul. recip.
    2.84133e+04    1.23392e+05   -7.39272e+03   -9.40008e+05    5.36335e+03
      Potential    Kinetic En.   Total Energy  Conserved En.    Temperature
   -7.80644e+05    1.38191e+05   -6.42454e+05    2.48139e+07    3.00939e+02
 Pres. DC (bar) Pressure (bar)   Constr. rmsd
   -2.16644e+02   -1.22420e+02    0.00000e+00

           Step           Time
      347250000   694500.00000

   Energies (kJ/mol)
        G96Bond       G96Angle    Proper Dih.  Improper Dih.          LJ-14
    2.33777e+03    3.71626e+03    2.70506e+03    1.02285e+03   -2.90245e+02
     Coulomb-14        LJ (SR)  Disper. corr.   Coulomb (SR)   Coul. recip.
    2.85983e+04    1.24805e+05   -7.46852e+03   -9.42936e+05    5.26075e+03
      Potential    Kinetic En.   Total Energy  Conserved En.    Temperature
   -7.82249e+05    1.37320e+05   -6.44928e+05    2.48143e+07    2.99043e+02
 Pres. DC (bar) Pressure (bar)   Constr. rmsd
   -2.21104e+02   -2.14518e+01    0.00000e+00

           Step           Time
      347255000   694510.00000

   Energies (kJ/mol)
        G96Bond       G96Angle    Proper Dih.  Improper Dih.          LJ-14
    2.20187e+03    3.73038e+03    2.63905e+03    1.04730e+03   -2.41984e+02
     Coulomb-14        LJ (SR)  Disper. corr.   Coulomb (SR)   Coul. recip.
    2.86193e+04    1.23049e+05   -7.42354e+03   -9.40390e+05    5.26293e+03
      Potential    Kinetic En.   Total Energy  Conserved En.    Temperature
   -7.81506e+05    1.38009e+05   -6.43497e+05    2.48146e+07    3.00543e+02
 Pres. DC (bar) Pressure (bar)   Constr. rmsd
   -2.18452e+02   -2.52509e+02    0.00000e+00

           Step           Time
      347260000   694520.00000

   Energies (kJ/mol)
        G96Bond       G96Angle    Proper Dih.  Improper Dih.          LJ-14
    2.26708e+03    3.56516e+03    2.70746e+03    1.05532e+03   -3.08518e+02
     Coulomb-14        LJ (SR)  Disper. corr.   Coulomb (SR)   Coul. recip.
    2.87877e+04    1.23786e+05   -7.48756e+03   -9.41891e+05    5.17619e+03
      Potential    Kinetic En.   Total Energy  Conserved En.    Temperature
   -7.82342e+05    1.37846e+05   -6.44496e+05    2.48148e+07    3.00189e+02
 Pres. DC (bar) Pressure (bar)   Constr. rmsd
   -2.22231e+02    1.02845e+02    0.00000e+00

           Step           Time
      347265000   694530.00000

   Energies (kJ/mol)
        G96Bond       G96Angle    Proper Dih.  Improper Dih.          LJ-14
    2.41549e+03    3.61750e+03    2.77223e+03    1.03045e+03   -2.78175e+02
     Coulomb-14        LJ (SR)  Disper. corr.   Coulomb (SR)   Coul. recip.
    2.86726e+04    1.21351e+05   -7.39871e+03   -9.35803e+05    5.35971e+03
      Potential    Kinetic En.   Total Energy  Conserved En.    Temperature
   -7.78261e+05    1.37801e+05   -6.40460e+05    2.48150e+07    3.00090e+02
 Pres. DC (bar) Pressure (bar)   Constr. rmsd
   -2.16995e+02   -2.45922e+02    0.00000e+00

           Step           Time
      347270000   694540.00000

   Energies (kJ/mol)
        G96Bond       G96Angle    Proper Dih.  Improper Dih.          LJ-14
    2.30717e+03    3.93195e+03    2.80965e+03    1.07869e+03   -3.30997e+02
     Coulomb-14        LJ (SR)  Disper. corr.   Coulomb (SR)   Coul. recip.
    2.83389e+04    1.25311e+05   -7.48574e+03   -9.42380e+05    5.15526e+03
      Potential    Kinetic En.   Total Energy  Conserved En.    Temperature
   -7.81264e+05    1.37950e+05   -6.43314e+05    2.48154e+07    3.00414e+02
 Pres. DC (bar) Pressure (bar)   Constr. rmsd
   -2.22123e+02    2.13691e+02    0.00000e+00

           Step           Time
      347275000   694550.00000

   Energies (kJ/mol)
        G96Bond       G96Angle    Proper Dih.  Improper Dih.          LJ-14
    2.37710e+03    3.66149e+03    2.77235e+03    1.19221e+03   -3.31266e+02
     Coulomb-14        LJ (SR)  Disper. corr.   Coulomb (SR)   Coul. recip.
    2.85684e+04    1.23588e+05   -7.41017e+03   -9.39513e+05    5.29218e+03
      Potential    Kinetic En.   Total Energy  Conserved En.    Temperature
   -7.79802e+05    1.37366e+05   -6.42436e+05    2.48157e+07    2.99142e+02
 Pres. DC (bar) Pressure (bar)   Constr. rmsd
   -2.17667e+02   -1.14328e+02    0.00000e+00

           Step           Time
      347280000   694560.00000

   Energies (kJ/mol)
        G96Bond       G96Angle    Proper Dih.  Improper Dih.          LJ-14
    2.54669e+03    3.85082e+03    2.74056e+03    1.07663e+03   -2.46743e+02
     Coulomb-14        LJ (SR)  Disper. corr.   Coulomb (SR)   Coul. recip.
    2.84937e+04    1.22089e+05   -7.45497e+03   -9.37914e+05    5.12890e+03
      Potential    Kinetic En.   Total Energy  Conserved En.    Temperature
   -7.79689e+05    1.37474e+05   -6.42214e+05    2.48161e+07    2.99378e+02
 Pres. DC (bar) Pressure (bar)   Constr. rmsd
   -2.20303e+02   -1.94506e+02    0.00000e+00

           Step           Time
      347285000   694570.00000

   Energies (kJ/mol)
        G96Bond       G96Angle    Proper Dih.  Improper Dih.          LJ-14
    2.42573e+03    3.74071e+03    2.62254e+03    1.12193e+03   -3.20970e+02
     Coulomb-14        LJ (SR)  Disper. corr.   Coulomb (SR)   Coul. recip.
    2.84568e+04    1.24480e+05   -7.48856e+03   -9.41971e+05    5.15020e+03
      Potential    Kinetic En.   Total Energy  Conserved En.    Temperature
   -7.81782e+05    1.36708e+05   -6.45075e+05    2.48163e+07    2.97709e+02
 Pres. DC (bar) Pressure (bar)   Constr. rmsd
   -2.22290e+02   -1.74768e+01    0.00000e+00

           Step           Time
      347290000   694580.00000

   Energies (kJ/mol)
        G96Bond       G96Angle    Proper Dih.  Improper Dih.          LJ-14
    2.25518e+03    3.76877e+03    2.86462e+03    1.07441e+03   -2.65904e+02
     Coulomb-14        LJ (SR)  Disper. corr.   Coulomb (SR)   Coul. recip.
    2.84953e+04    1.21196e+05   -7.44735e+03   -9.37005e+05    5.32329e+03
      Potential    Kinetic En.   Total Energy  Conserved En.    Temperature
   -7.79741e+05    1.37337e+05   -6.42404e+05    2.48168e+07    2.99079e+02
 Pres. DC (bar) Pressure (bar)   Constr. rmsd
   -2.19853e+02   -2.05841e+02    0.00000e+00

           Step           Time
      347295000   694590.00000

   Energies (kJ/mol)
        G96Bond       G96Angle    Proper Dih.  Improper Dih.          LJ-14
    2.43219e+03    3.46191e+03    2.63571e+03    1.01920e+03   -2.59087e+02
     Coulomb-14        LJ (SR)  Disper. corr.   Coulomb (SR)   Coul. recip.
    2.86352e+04    1.23617e+05   -7.43230e+03   -9.40612e+05    5.28747e+03
      Potential    Kinetic En.   Total Energy  Conserved En.    Temperature
   -7.81215e+05    1.37693e+05   -6.43522e+05    2.48173e+07    2.99855e+02
 Pres. DC (bar) Pressure (bar)   Constr. rmsd
   -2.18967e+02   -8.23172e+01    0.00000e+00

           Step           Time
      347300000   694600.00000

   Energies (kJ/mol)
        G96Bond       G96Angle    Proper Dih.  Improper Dih.          LJ-14
    2.16927e+03    3.78711e+03    2.74366e+03    1.10741e+03   -3.26264e+02
     Coulomb-14        LJ (SR)  Disper. corr.   Coulomb (SR)   Coul. recip.
    2.84976e+04    1.22973e+05   -7.46312e+03   -9.40054e+05    5.28544e+03
      Potential    Kinetic En.   Total Energy  Conserved En.    Temperature
   -7.81280e+05    1.35840e+05   -6.45440e+05    2.48179e+07    2.95819e+02
 Pres. DC (bar) Pressure (bar)   Constr. rmsd
   -2.20784e+02   -9.27353e+01    0.00000e+00

           Step           Time
      347305000   694610.00000

   Energies (kJ/mol)
        G96Bond       G96Angle    Proper Dih.  Improper Dih.          LJ-14
    2.35817e+03    3.65032e+03    2.76409e+03    1.09515e+03   -2.66119e+02
     Coulomb-14        LJ (SR)  Disper. corr.   Coulomb (SR)   Coul. recip.
    2.85268e+04    1.22447e+05   -7.41933e+03   -9.38514e+05    5.39693e+03
      Potential    Kinetic En.   Total Energy  Conserved En.    Temperature
   -7.79961e+05    1.38410e+05   -6.41551e+05    2.48180e+07    3.01416e+02
 Pres. DC (bar) Pressure (bar)   Constr. rmsd
   -2.18204e+02   -1.38864e+02    0.00000e+00

           Step           Time
      347310000   694620.00000

   Energies (kJ/mol)
        G96Bond       G96Angle    Proper Dih.  Improper Dih.          LJ-14
    2.19351e+03    3.51875e+03    2.80390e+03    1.07584e+03   -2.53690e+02
     Coulomb-14        LJ (SR)  Disper. corr.   Coulomb (SR)   Coul. recip.
    2.87111e+04    1.22674e+05   -7.43965e+03   -9.41110e+05    5.32379e+03
      Potential    Kinetic En.   Total Energy  Conserved En.    Temperature
   -7.82502e+05    1.37379e+05   -6.45123e+05    2.48183e+07    2.99171e+02
 Pres. DC (bar) Pressure (bar)   Constr. rmsd
   -2.19400e+02   -1.93136e+02    0.00000e+00

           Step           Time
      347315000   694630.00000

   Energies (kJ/mol)
        G96Bond       G96Angle    Proper Dih.  Improper Dih.          LJ-14
    2.34948e+03    3.69083e+03    2.80001e+03    1.04828e+03   -2.96726e+02
     Coulomb-14        LJ (SR)  Disper. corr.   Coulomb (SR)   Coul. recip.
    2.85796e+04    1.24371e+05   -7.40720e+03   -9.40867e+05    5.29383e+03
      Potential    Kinetic En.   Total Energy  Conserved En.    Temperature
   -7.80438e+05    1.37877e+05   -6.42561e+05    2.48187e+07    3.00255e+02
 Pres. DC (bar) Pressure (bar)   Constr. rmsd
   -2.17493e+02   -1.16746e+02    0.00000e+00

           Step           Time
      347320000   694640.00000

   Energies (kJ/mol)
        G96Bond       G96Angle    Proper Dih.  Improper Dih.          LJ-14
    2.31901e+03    3.91215e+03    2.75125e+03    1.16601e+03   -1.77958e+02
     Coulomb-14        LJ (SR)  Disper. corr.   Coulomb (SR)   Coul. recip.
    2.86531e+04    1.23019e+05   -7.44083e+03   -9.38991e+05    5.17689e+03
      Potential    Kinetic En.   Total Energy  Conserved En.    Temperature
   -7.79612e+05    1.38838e+05   -6.40774e+05    2.48190e+07    3.02347e+02
 Pres. DC (bar) Pressure (bar)   Constr. rmsd
   -2.19469e+02   -5.28509e+01    0.00000e+00

           Step           Time
      347325000   694650.00000

   Energies (kJ/mol)
        G96Bond       G96Angle    Proper Dih.  Improper Dih.          LJ-14
    2.35605e+03    3.55286e+03    2.71188e+03    1.08338e+03   -3.40120e+02
     Coulomb-14        LJ (SR)  Disper. corr.   Coulomb (SR)   Coul. recip.
    2.87008e+04    1.23582e+05   -7.44764e+03   -9.41003e+05    5.26479e+03
      Potential    Kinetic En.   Total Energy  Conserved En.    Temperature
   -7.81539e+05    1.37098e+05   -6.44441e+05    2.48190e+07    2.98558e+02
 Pres. DC (bar) Pressure (bar)   Constr. rmsd
   -2.19871e+02   -1.44601e+02    0.00000e+00

           Step           Time
      347330000   694660.00000

   Energies (kJ/mol)
        G96Bond       G96Angle    Proper Dih.  Improper Dih.          LJ-14
    2.51163e+03    3.74750e+03    2.66626e+03    1.04113e+03   -2.99816e+02
     Coulomb-14        LJ (SR)  Disper. corr.   Coulomb (SR)   Coul. recip.
    2.83409e+04    1.24232e+05   -7.47637e+03   -9.41739e+05    5.10278e+03
      Potential    Kinetic En.   Total Energy  Conserved En.    Temperature
   -7.81872e+05    1.37331e+05   -6.44541e+05    2.48194e+07    2.99067e+02
 Pres. DC (bar) Pressure (bar)   Constr. rmsd
   -2.21568e+02   -5.83815e+01    0.00000e+00

           Step           Time
      347335000   694670.00000

   Energies (kJ/mol)
        G96Bond       G96Angle    Proper Dih.  Improper Dih.          LJ-14
    2.33978e+03    3.62287e+03    2.77845e+03    1.05646e+03   -2.57861e+02
     Coulomb-14        LJ (SR)  Disper. corr.   Coulomb (SR)   Coul. recip.
    2.86414e+04    1.23948e+05   -7.45478e+03   -9.40404e+05    5.17592e+03
      Potential    Kinetic En.   Total Energy  Conserved En.    Temperature
   -7.80554e+05    1.37595e+05   -6.42959e+05    2.48195e+07    2.99640e+02
 Pres. DC (bar) Pressure (bar)   Constr. rmsd
   -2.20292e+02    5.08717e+01    0.00000e+00

           Step           Time
```
