## supporting_information for "Enhancing Immune Cell Activation through Cold Atmospheric Plasma: Disruption of PD-1/PD-L1/PD-L2 Immune Checkpoints via Molecular Dynamics": prod.log (part 45 of 64)

```
      347340000   694680.00000

   Energies (kJ/mol)
        G96Bond       G96Angle    Proper Dih.  Improper Dih.          LJ-14
    2.41854e+03    3.62448e+03    2.82156e+03    1.05341e+03   -3.09855e+02
     Coulomb-14        LJ (SR)  Disper. corr.   Coulomb (SR)   Coul. recip.
    2.85784e+04    1.23303e+05   -7.44643e+03   -9.39313e+05    5.26840e+03
      Potential    Kinetic En.   Total Energy  Conserved En.    Temperature
   -7.80002e+05    1.37692e+05   -6.42310e+05    2.48205e+07    2.99853e+02
 Pres. DC (bar) Pressure (bar)   Constr. rmsd
   -2.19799e+02   -4.08068e+01    0.00000e+00

           Step           Time
      347345000   694690.00000

   Energies (kJ/mol)
        G96Bond       G96Angle    Proper Dih.  Improper Dih.          LJ-14
    2.38842e+03    3.69943e+03    2.71566e+03    1.14357e+03   -3.54119e+02
     Coulomb-14        LJ (SR)  Disper. corr.   Coulomb (SR)   Coul. recip.
    2.84122e+04    1.22652e+05   -7.43710e+03   -9.39193e+05    5.22600e+03
      Potential    Kinetic En.   Total Energy  Conserved En.    Temperature
   -7.80746e+05    1.38230e+05   -6.42517e+05    2.48208e+07    3.01023e+02
 Pres. DC (bar) Pressure (bar)   Constr. rmsd
   -2.19249e+02   -4.25572e+01    0.00000e+00

           Step           Time
      347350000   694700.00000

   Energies (kJ/mol)
        G96Bond       G96Angle    Proper Dih.  Improper Dih.          LJ-14
    2.38503e+03    3.71054e+03    2.76676e+03    1.10054e+03   -2.14345e+02
     Coulomb-14        LJ (SR)  Disper. corr.   Coulomb (SR)   Coul. recip.
    2.86849e+04    1.24781e+05   -7.45310e+03   -9.40959e+05    5.18142e+03
      Potential    Kinetic En.   Total Energy  Conserved En.    Temperature
   -7.80016e+05    1.37470e+05   -6.42546e+05    2.48211e+07    2.99368e+02
 Pres. DC (bar) Pressure (bar)   Constr. rmsd
   -2.20193e+02    6.28700e+01    0.00000e+00

           Step           Time
      347355000   694710.00000

   Energies (kJ/mol)
        G96Bond       G96Angle    Proper Dih.  Improper Dih.          LJ-14
    2.24667e+03    3.65899e+03    2.76162e+03    1.06946e+03   -2.93217e+02
     Coulomb-14        LJ (SR)  Disper. corr.   Coulomb (SR)   Coul. recip.
    2.86515e+04    1.23388e+05   -7.44883e+03   -9.41173e+05    5.32771e+03
      Potential    Kinetic En.   Total Energy  Conserved En.    Temperature
   -7.81811e+05    1.37968e+05   -6.43843e+05    2.48218e+07    3.00454e+02
 Pres. DC (bar) Pressure (bar)   Constr. rmsd
   -2.19941e+02   -6.60964e+01    0.00000e+00

           Step           Time
      347360000   694720.00000

   Energies (kJ/mol)
        G96Bond       G96Angle    Proper Dih.  Improper Dih.          LJ-14
    2.26781e+03    3.61551e+03    2.76741e+03    1.15880e+03   -3.08647e+02
     Coulomb-14        LJ (SR)  Disper. corr.   Coulomb (SR)   Coul. recip.
    2.83602e+04    1.23904e+05   -7.42892e+03   -9.39842e+05    5.24222e+03
      Potential    Kinetic En.   Total Energy  Conserved En.    Temperature
   -7.80263e+05    1.37371e+05   -6.42892e+05    2.48225e+07    2.99153e+02
 Pres. DC (bar) Pressure (bar)   Constr. rmsd
   -2.18768e+02   -2.56365e+01    0.00000e+00

           Step           Time
      347365000   694730.00000

   Energies (kJ/mol)
        G96Bond       G96Angle    Proper Dih.  Improper Dih.          LJ-14
    2.36823e+03    3.62326e+03    2.77387e+03    1.11517e+03   -3.41619e+02
     Coulomb-14        LJ (SR)  Disper. corr.   Coulomb (SR)   Coul. recip.
    2.85443e+04    1.23271e+05   -7.43268e+03   -9.39541e+05    5.38400e+03
      Potential    Kinetic En.   Total Energy  Conserved En.    Temperature
   -7.80235e+05    1.38337e+05   -6.41898e+05    2.48228e+07    3.01257e+02
 Pres. DC (bar) Pressure (bar)   Constr. rmsd
   -2.18989e+02   -1.25780e+02    0.00000e+00

           Step           Time
      347370000   694740.00000

   Energies (kJ/mol)
        G96Bond       G96Angle    Proper Dih.  Improper Dih.          LJ-14
    2.45288e+03    3.74399e+03    2.75523e+03    1.12104e+03   -3.01126e+02
     Coulomb-14        LJ (SR)  Disper. corr.   Coulomb (SR)   Coul. recip.
    2.82644e+04    1.23265e+05   -7.46010e+03   -9.39834e+05    5.10373e+03
      Potential    Kinetic En.   Total Energy  Conserved En.    Temperature
   -7.80889e+05    1.38113e+05   -6.42776e+05    2.48232e+07    3.00768e+02
 Pres. DC (bar) Pressure (bar)   Constr. rmsd
   -2.20606e+02   -1.53915e+02    0.00000e+00

           Step           Time
      347375000   694750.00000

   Energies (kJ/mol)
        G96Bond       G96Angle    Proper Dih.  Improper Dih.          LJ-14
    2.24923e+03    3.61768e+03    2.72679e+03    1.05866e+03   -3.14445e+02
     Coulomb-14        LJ (SR)  Disper. corr.   Coulomb (SR)   Coul. recip.
    2.84449e+04    1.22241e+05   -7.46915e+03   -9.38958e+05    5.21434e+03
      Potential    Kinetic En.   Total Energy  Conserved En.    Temperature
   -7.81189e+05    1.36292e+05   -6.44897e+05    2.48234e+07    2.96804e+02
 Pres. DC (bar) Pressure (bar)   Constr. rmsd
   -2.21141e+02   -1.02129e+02    0.00000e+00

           Step           Time
      347380000   694760.00000

   Energies (kJ/mol)
        G96Bond       G96Angle    Proper Dih.  Improper Dih.          LJ-14
    2.37835e+03    3.51857e+03    2.72439e+03    1.05318e+03   -2.57761e+02
     Coulomb-14        LJ (SR)  Disper. corr.   Coulomb (SR)   Coul. recip.
    2.85909e+04    1.24947e+05   -7.48570e+03   -9.41316e+05    5.25665e+03
      Potential    Kinetic En.   Total Energy  Conserved En.    Temperature
   -7.80590e+05    1.36377e+05   -6.44213e+05    2.48236e+07    2.96989e+02
 Pres. DC (bar) Pressure (bar)   Constr. rmsd
   -2.22121e+02    2.50498e+02    0.00000e+00

           Step           Time
      347385000   694770.00000

   Energies (kJ/mol)
        G96Bond       G96Angle    Proper Dih.  Improper Dih.          LJ-14
    2.26130e+03    3.73546e+03    2.78510e+03    1.11735e+03   -3.10434e+02
     Coulomb-14        LJ (SR)  Disper. corr.   Coulomb (SR)   Coul. recip.
    2.84369e+04    1.23634e+05   -7.48072e+03   -9.42150e+05    5.22767e+03
      Potential    Kinetic En.   Total Energy  Conserved En.    Temperature
   -7.82742e+05    1.37381e+05   -6.45362e+05    2.48237e+07    2.99175e+02
 Pres. DC (bar) Pressure (bar)   Constr. rmsd
   -2.21826e+02   -8.66760e+00    0.00000e+00

           Step           Time
      347390000   694780.00000

   Energies (kJ/mol)
        G96Bond       G96Angle    Proper Dih.  Improper Dih.          LJ-14
    2.33386e+03    3.82561e+03    2.77266e+03    1.08634e+03   -2.68770e+02
     Coulomb-14        LJ (SR)  Disper. corr.   Coulomb (SR)   Coul. recip.
    2.82391e+04    1.24107e+05   -7.45513e+03   -9.40891e+05    5.25375e+03
      Potential    Kinetic En.   Total Energy  Conserved En.    Temperature
   -7.80997e+05    1.38713e+05   -6.42284e+05    2.48239e+07    3.02076e+02
 Pres. DC (bar) Pressure (bar)   Constr. rmsd
   -2.20313e+02    2.42784e+01    0.00000e+00

           Step           Time
      347395000   694790.00000

   Energies (kJ/mol)
        G96Bond       G96Angle    Proper Dih.  Improper Dih.          LJ-14
    2.35089e+03    3.71030e+03    2.77936e+03    1.04902e+03   -3.53702e+02
     Coulomb-14        LJ (SR)  Disper. corr.   Coulomb (SR)   Coul. recip.
    2.83293e+04    1.25395e+05   -7.50680e+03   -9.42793e+05    5.12479e+03
      Potential    Kinetic En.   Total Energy  Conserved En.    Temperature
   -7.81915e+05    1.37827e+05   -6.44089e+05    2.48243e+07    3.00146e+02
 Pres. DC (bar) Pressure (bar)   Constr. rmsd
   -2.23373e+02    2.35718e+02    0.00000e+00

           Step           Time
      347400000   694800.00000

   Energies (kJ/mol)
        G96Bond       G96Angle    Proper Dih.  Improper Dih.          LJ-14
    2.36853e+03    3.55965e+03    2.83862e+03    1.07926e+03   -3.43026e+02
     Coulomb-14        LJ (SR)  Disper. corr.   Coulomb (SR)   Coul. recip.
    2.83310e+04    1.21893e+05   -7.40880e+03   -9.36188e+05    5.35274e+03
      Potential    Kinetic En.   Total Energy  Conserved En.    Temperature
   -7.78517e+05    1.37758e+05   -6.40759e+05    2.48246e+07    2.99996e+02
 Pres. DC (bar) Pressure (bar)   Constr. rmsd
   -2.17586e+02   -3.51762e+02    0.00000e+00

           Step           Time
      347405000   694810.00000

   Energies (kJ/mol)
        G96Bond       G96Angle    Proper Dih.  Improper Dih.          LJ-14
    2.33176e+03    3.88828e+03    2.70643e+03    1.13082e+03   -2.64344e+02
     Coulomb-14        LJ (SR)  Disper. corr.   Coulomb (SR)   Coul. recip.
    2.83458e+04    1.24026e+05   -7.41869e+03   -9.40456e+05    5.20515e+03
      Potential    Kinetic En.   Total Energy  Conserved En.    Temperature
   -7.80505e+05    1.38183e+05   -6.42322e+05    2.48247e+07    3.00921e+02
 Pres. DC (bar) Pressure (bar)   Constr. rmsd
   -2.18167e+02   -3.16152e+01    0.00000e+00

           Step           Time
      347410000   694820.00000

   Energies (kJ/mol)
        G96Bond       G96Angle    Proper Dih.  Improper Dih.          LJ-14
    2.25601e+03    3.59686e+03    2.63382e+03    1.18241e+03   -2.85768e+02
     Coulomb-14        LJ (SR)  Disper. corr.   Coulomb (SR)   Coul. recip.
    2.83866e+04    1.24106e+05   -7.50056e+03   -9.41063e+05    5.17920e+03
      Potential    Kinetic En.   Total Energy  Conserved En.    Temperature
   -7.81509e+05    1.37570e+05   -6.43939e+05    2.48248e+07    2.99587e+02
 Pres. DC (bar) Pressure (bar)   Constr. rmsd
   -2.23002e+02    6.70127e+01    0.00000e+00

           Step           Time
      347415000   694830.00000

   Energies (kJ/mol)
        G96Bond       G96Angle    Proper Dih.  Improper Dih.          LJ-14
    2.34855e+03    3.80695e+03    2.70949e+03    1.10534e+03   -3.08274e+02
     Coulomb-14        LJ (SR)  Disper. corr.   Coulomb (SR)   Coul. recip.
    2.85511e+04    1.22201e+05   -7.43056e+03   -9.37748e+05    5.41425e+03
      Potential    Kinetic En.   Total Energy  Conserved En.    Temperature
   -7.79350e+05    1.37062e+05   -6.42289e+05    2.48250e+07    2.98479e+02
 Pres. DC (bar) Pressure (bar)   Constr. rmsd
   -2.18865e+02   -1.59895e+02    0.00000e+00

           Step           Time
      347420000   694840.00000

   Energies (kJ/mol)
        G96Bond       G96Angle    Proper Dih.  Improper Dih.          LJ-14
    2.28165e+03    3.69651e+03    2.78194e+03    1.08956e+03   -2.92035e+02
     Coulomb-14        LJ (SR)  Disper. corr.   Coulomb (SR)   Coul. recip.
    2.83309e+04    1.25778e+05   -7.47734e+03   -9.43966e+05    5.21850e+03
      Potential    Kinetic En.   Total Energy  Conserved En.    Temperature
   -7.82558e+05    1.37640e+05   -6.44919e+05    2.48253e+07    2.99738e+02
 Pres. DC (bar) Pressure (bar)   Constr. rmsd
   -2.21626e+02    9.64921e+01    0.00000e+00

           Step           Time
      347425000   694850.00000

   Energies (kJ/mol)
        G96Bond       G96Angle    Proper Dih.  Improper Dih.          LJ-14
    2.24795e+03    3.68449e+03    2.74290e+03    1.05305e+03   -3.09797e+02
     Coulomb-14        LJ (SR)  Disper. corr.   Coulomb (SR)   Coul. recip.
    2.84332e+04    1.23402e+05   -7.46505e+03   -9.40266e+05    5.35474e+03
      Potential    Kinetic En.   Total Energy  Conserved En.    Temperature
   -7.81122e+05    1.37136e+05   -6.43986e+05    2.48257e+07    2.98642e+02
 Pres. DC (bar) Pressure (bar)   Constr. rmsd
   -2.20899e+02   -6.81638e+01    0.00000e+00

           Step           Time
      347430000   694860.00000

   Energies (kJ/mol)
        G96Bond       G96Angle    Proper Dih.  Improper Dih.          LJ-14
    2.34773e+03    3.72483e+03    2.69838e+03    1.11159e+03   -2.72185e+02
     Coulomb-14        LJ (SR)  Disper. corr.   Coulomb (SR)   Coul. recip.
    2.86806e+04    1.22252e+05   -7.43990e+03   -9.38501e+05    5.25149e+03
      Potential    Kinetic En.   Total Energy  Conserved En.    Temperature
   -7.80146e+05    1.37584e+05   -6.42562e+05    2.48262e+07    2.99616e+02
 Pres. DC (bar) Pressure (bar)   Constr. rmsd
   -2.19414e+02   -1.11185e+02    0.00000e+00

           Step           Time
      347435000   694870.00000

   Energies (kJ/mol)
        G96Bond       G96Angle    Proper Dih.  Improper Dih.          LJ-14
    2.30106e+03    3.70678e+03    2.78163e+03    1.15675e+03   -2.97544e+02
     Coulomb-14        LJ (SR)  Disper. corr.   Coulomb (SR)   Coul. recip.
    2.84878e+04    1.24618e+05   -7.50333e+03   -9.42451e+05    5.16717e+03
      Potential    Kinetic En.   Total Energy  Conserved En.    Temperature
   -7.82032e+05    1.38705e+05   -6.43327e+05    2.48266e+07    3.02059e+02
 Pres. DC (bar) Pressure (bar)   Constr. rmsd
   -2.23167e+02    1.91175e+02    0.00000e+00

           Step           Time
      347440000   694880.00000

   Energies (kJ/mol)
        G96Bond       G96Angle    Proper Dih.  Improper Dih.          LJ-14
    2.42510e+03    3.60146e+03    2.73334e+03    1.08859e+03   -2.10413e+02
     Coulomb-14        LJ (SR)  Disper. corr.   Coulomb (SR)   Coul. recip.
    2.84602e+04    1.24077e+05   -7.44892e+03   -9.40639e+05    5.26723e+03
      Potential    Kinetic En.   Total Energy  Conserved En.    Temperature
   -7.80645e+05    1.36543e+05   -6.44103e+05    2.48274e+07    2.97349e+02
 Pres. DC (bar) Pressure (bar)   Constr. rmsd
   -2.19946e+02    8.13913e+01    0.00000e+00

           Step           Time
      347445000   694890.00000

   Energies (kJ/mol)
        G96Bond       G96Angle    Proper Dih.  Improper Dih.          LJ-14
    2.31145e+03    3.68989e+03    2.81999e+03    1.08367e+03   -3.08468e+02
     Coulomb-14        LJ (SR)  Disper. corr.   Coulomb (SR)   Coul. recip.
    2.85124e+04    1.22756e+05   -7.44909e+03   -9.39404e+05    5.26921e+03
      Potential    Kinetic En.   Total Energy  Conserved En.    Temperature
   -7.80719e+05    1.36314e+05   -6.44405e+05    2.48278e+07    2.96851e+02
 Pres. DC (bar) Pressure (bar)   Constr. rmsd
   -2.19956e+02   -1.15350e+02    0.00000e+00

           Step           Time
      347450000   694900.00000

   Energies (kJ/mol)
        G96Bond       G96Angle    Proper Dih.  Improper Dih.          LJ-14
    2.39924e+03    3.67890e+03    2.87135e+03    1.09408e+03   -2.98414e+02
     Coulomb-14        LJ (SR)  Disper. corr.   Coulomb (SR)   Coul. recip.
    2.86185e+04    1.23887e+05   -7.44437e+03   -9.41677e+05    5.08572e+03
      Potential    Kinetic En.   Total Energy  Conserved En.    Temperature
   -7.81784e+05    1.38565e+05   -6.43220e+05    2.48282e+07    3.01753e+02
 Pres. DC (bar) Pressure (bar)   Constr. rmsd
   -2.19678e+02   -1.06792e+02    0.00000e+00

           Step           Time
      347455000   694910.00000

   Energies (kJ/mol)
        G96Bond       G96Angle    Proper Dih.  Improper Dih.          LJ-14
    2.34325e+03    3.78291e+03    2.68611e+03    1.08307e+03   -2.24994e+02
     Coulomb-14        LJ (SR)  Disper. corr.   Coulomb (SR)   Coul. recip.
    2.85352e+04    1.24266e+05   -7.48803e+03   -9.42150e+05    5.13306e+03
      Potential    Kinetic En.   Total Energy  Conserved En.    Temperature
   -7.82033e+05    1.38538e+05   -6.43495e+05    2.48288e+07    3.01695e+02
 Pres. DC (bar) Pressure (bar)   Constr. rmsd
   -2.22259e+02    1.39660e+02    0.00000e+00

           Step           Time
      347460000   694920.00000

   Energies (kJ/mol)
        G96Bond       G96Angle    Proper Dih.  Improper Dih.          LJ-14
    2.28493e+03    3.75256e+03    2.73042e+03    1.02425e+03   -2.82958e+02
     Coulomb-14        LJ (SR)  Disper. corr.   Coulomb (SR)   Coul. recip.
    2.86660e+04    1.24045e+05   -7.47620e+03   -9.41145e+05    5.26539e+03
      Potential    Kinetic En.   Total Energy  Conserved En.    Temperature
   -7.81135e+05    1.37584e+05   -6.43552e+05    2.48291e+07    2.99617e+02
 Pres. DC (bar) Pressure (bar)   Constr. rmsd
   -2.21558e+02    6.90012e+01    0.00000e+00

           Step           Time
      347465000   694930.00000

   Energies (kJ/mol)
        G96Bond       G96Angle    Proper Dih.  Improper Dih.          LJ-14
    2.48549e+03    3.70435e+03    2.74362e+03    1.09616e+03   -3.35170e+02
     Coulomb-14        LJ (SR)  Disper. corr.   Coulomb (SR)   Coul. recip.
    2.86529e+04    1.22744e+05   -7.42255e+03   -9.39604e+05    5.16107e+03
      Potential    Kinetic En.   Total Energy  Conserved En.    Temperature
   -7.80774e+05    1.37495e+05   -6.43279e+05    2.48294e+07    2.99424e+02
 Pres. DC (bar) Pressure (bar)   Constr. rmsd
   -2.18394e+02   -3.20851e+02    0.00000e+00

           Step           Time
      347470000   694940.00000

   Energies (kJ/mol)
        G96Bond       G96Angle    Proper Dih.  Improper Dih.          LJ-14
    2.33617e+03    3.60919e+03    2.77281e+03    1.11756e+03   -3.43832e+02
     Coulomb-14        LJ (SR)  Disper. corr.   Coulomb (SR)   Coul. recip.
    2.87811e+04    1.24177e+05   -7.44683e+03   -9.40718e+05    5.31345e+03
      Potential    Kinetic En.   Total Energy  Conserved En.    Temperature
   -7.80402e+05    1.37456e+05   -6.42946e+05    2.48297e+07    2.99337e+02
 Pres. DC (bar) Pressure (bar)   Constr. rmsd
   -2.19823e+02   -2.45948e+01    0.00000e+00

           Step           Time
      347475000   694950.00000

   Energies (kJ/mol)
        G96Bond       G96Angle    Proper Dih.  Improper Dih.          LJ-14
    2.34018e+03    3.81486e+03    2.81681e+03    1.11414e+03   -2.29181e+02
     Coulomb-14        LJ (SR)  Disper. corr.   Coulomb (SR)   Coul. recip.
    2.82906e+04    1.22859e+05   -7.42484e+03   -9.37900e+05    5.29314e+03
      Potential    Kinetic En.   Total Energy  Conserved En.    Temperature
   -7.79026e+05    1.38261e+05   -6.40765e+05    2.48299e+07    3.01091e+02
 Pres. DC (bar) Pressure (bar)   Constr. rmsd
   -2.18528e+02   -4.26337e+01    0.00000e+00

           Step           Time
      347480000   694960.00000

   Energies (kJ/mol)
        G96Bond       G96Angle    Proper Dih.  Improper Dih.          LJ-14
    2.29352e+03    3.51693e+03    2.85577e+03    1.03203e+03   -3.05474e+02
     Coulomb-14        LJ (SR)  Disper. corr.   Coulomb (SR)   Coul. recip.
    2.87301e+04    1.24209e+05   -7.46942e+03   -9.40261e+05    5.24005e+03
      Potential    Kinetic En.   Total Energy  Conserved En.    Temperature
   -7.80158e+05    1.37192e+05   -6.42967e+05    2.48303e+07    2.98762e+02
 Pres. DC (bar) Pressure (bar)   Constr. rmsd
   -2.21157e+02    7.37061e+01    0.00000e+00

           Step           Time
      347485000   694970.00000

   Energies (kJ/mol)
        G96Bond       G96Angle    Proper Dih.  Improper Dih.          LJ-14
    2.31224e+03    3.70783e+03    2.83303e+03    1.01431e+03   -2.46689e+02
     Coulomb-14        LJ (SR)  Disper. corr.   Coulomb (SR)   Coul. recip.
    2.86446e+04    1.24631e+05   -7.41927e+03   -9.41532e+05    5.20565e+03
      Potential    Kinetic En.   Total Energy  Conserved En.    Temperature
   -7.80850e+05    1.37782e+05   -6.43068e+05    2.48308e+07    3.00048e+02
 Pres. DC (bar) Pressure (bar)   Constr. rmsd
   -2.18201e+02   -6.48391e+01    0.00000e+00

           Step           Time
      347490000   694980.00000

   Energies (kJ/mol)
        G96Bond       G96Angle    Proper Dih.  Improper Dih.          LJ-14
    2.43641e+03    3.69681e+03    2.82713e+03    1.09120e+03   -2.99195e+02
     Coulomb-14        LJ (SR)  Disper. corr.   Coulomb (SR)   Coul. recip.
    2.84030e+04    1.24627e+05   -7.42827e+03   -9.41590e+05    5.24319e+03
      Potential    Kinetic En.   Total Energy  Conserved En.    Temperature
   -7.80993e+05    1.38105e+05   -6.42888e+05    2.48312e+07    3.00751e+02
 Pres. DC (bar) Pressure (bar)   Constr. rmsd
   -2.18730e+02    4.23971e+01    0.00000e+00

           Step           Time
      347495000   694990.00000

   Energies (kJ/mol)
        G96Bond       G96Angle    Proper Dih.  Improper Dih.          LJ-14
    2.46638e+03    3.72609e+03    2.71550e+03    1.07400e+03   -3.35000e+02
     Coulomb-14        LJ (SR)  Disper. corr.   Coulomb (SR)   Coul. recip.
    2.85307e+04    1.24722e+05   -7.46080e+03   -9.42200e+05    5.28773e+03
      Potential    Kinetic En.   Total Energy  Conserved En.    Temperature
   -7.81474e+05    1.37285e+05   -6.44188e+05    2.48315e+07    2.98966e+02
 Pres. DC (bar) Pressure (bar)   Constr. rmsd
   -2.20647e+02   -7.23854e+01    0.00000e+00

           Step           Time
      347500000   695000.00000

   Energies (kJ/mol)
        G96Bond       G96Angle    Proper Dih.  Improper Dih.          LJ-14
    2.26982e+03    3.76893e+03    2.80877e+03    1.07524e+03   -3.29597e+02
     Coulomb-14        LJ (SR)  Disper. corr.   Coulomb (SR)   Coul. recip.
    2.82246e+04    1.23270e+05   -7.43676e+03   -9.38749e+05    5.21392e+03
      Potential    Kinetic En.   Total Energy  Conserved En.    Temperature
   -7.79884e+05    1.37320e+05   -6.42564e+05    2.48317e+07    2.99043e+02
 Pres. DC (bar) Pressure (bar)   Constr. rmsd
   -2.19229e+02   -2.93875e+01    0.00000e+00

           Step           Time
      347505000   695010.00000

   Energies (kJ/mol)
        G96Bond       G96Angle    Proper Dih.  Improper Dih.          LJ-14
    2.39033e+03    3.81882e+03    2.68303e+03    1.12003e+03   -2.75689e+02
     Coulomb-14        LJ (SR)  Disper. corr.   Coulomb (SR)   Coul. recip.
    2.83965e+04    1.21492e+05   -7.39844e+03   -9.36966e+05    5.36054e+03
      Potential    Kinetic En.   Total Energy  Conserved En.    Temperature
   -7.79379e+05    1.37811e+05   -6.41567e+05    2.48323e+07    3.00112e+02
 Pres. DC (bar) Pressure (bar)   Constr. rmsd
   -2.16979e+02   -3.27463e+02    0.00000e+00

           Step           Time
      347510000   695020.00000

   Energies (kJ/mol)
        G96Bond       G96Angle    Proper Dih.  Improper Dih.          LJ-14
    2.56369e+03    3.67405e+03    2.73743e+03    1.07062e+03   -3.54157e+02
     Coulomb-14        LJ (SR)  Disper. corr.   Coulomb (SR)   Coul. recip.
    2.85646e+04    1.23184e+05   -7.42657e+03   -9.38617e+05    5.26608e+03
      Potential    Kinetic En.   Total Energy  Conserved En.    Temperature
   -7.79337e+05    1.38950e+05   -6.40386e+05    2.48330e+07    3.02592e+02
 Pres. DC (bar) Pressure (bar)   Constr. rmsd
   -2.18630e+02   -1.31610e+02    0.00000e+00

           Step           Time
      347515000   695030.00000

   Energies (kJ/mol)
        G96Bond       G96Angle    Proper Dih.  Improper Dih.          LJ-14
    2.46376e+03    3.86514e+03    2.74046e+03    1.14475e+03   -3.69329e+02
     Coulomb-14        LJ (SR)  Disper. corr.   Coulomb (SR)   Coul. recip.
    2.84915e+04    1.23020e+05   -7.42282e+03   -9.37981e+05    5.32458e+03
      Potential    Kinetic En.   Total Energy  Conserved En.    Temperature
   -7.78722e+05    1.37966e+05   -6.40756e+05    2.48337e+07    3.00449e+02
 Pres. DC (bar) Pressure (bar)   Constr. rmsd
   -2.18410e+02   -2.05559e+02    0.00000e+00

           Step           Time
      347520000   695040.00000

   Energies (kJ/mol)
        G96Bond       G96Angle    Proper Dih.  Improper Dih.          LJ-14
    2.10297e+03    3.65233e+03    2.77238e+03    1.11527e+03   -2.78901e+02
     Coulomb-14        LJ (SR)  Disper. corr.   Coulomb (SR)   Coul. recip.
    2.85598e+04    1.24572e+05   -7.44757e+03   -9.42130e+05    5.19942e+03
      Potential    Kinetic En.   Total Energy  Conserved En.    Temperature
   -7.81882e+05    1.36828e+05   -6.45054e+05    2.48340e+07    2.97970e+02
 Pres. DC (bar) Pressure (bar)   Constr. rmsd
   -2.19867e+02    6.27719e+01    0.00000e+00

           Step           Time
      347525000   695050.00000

   Energies (kJ/mol)
        G96Bond       G96Angle    Proper Dih.  Improper Dih.          LJ-14
    2.27244e+03    3.60519e+03    2.79141e+03    1.13419e+03   -3.27708e+02
     Coulomb-14        LJ (SR)  Disper. corr.   Coulomb (SR)   Coul. recip.
    2.84972e+04    1.24292e+05   -7.44679e+03   -9.40819e+05    5.10030e+03
      Potential    Kinetic En.   Total Energy  Conserved En.    Temperature
   -7.80901e+05    1.38197e+05   -6.42703e+05    2.48344e+07    3.00953e+02
 Pres. DC (bar) Pressure (bar)   Constr. rmsd
   -2.19821e+02    3.61875e+01    0.00000e+00

           Step           Time
      347530000   695060.00000

   Energies (kJ/mol)
        G96Bond       G96Angle    Proper Dih.  Improper Dih.          LJ-14
    2.25441e+03    3.73633e+03    2.69986e+03    1.12108e+03   -2.63056e+02
     Coulomb-14        LJ (SR)  Disper. corr.   Coulomb (SR)   Coul. recip.
    2.84610e+04    1.23548e+05   -7.49423e+03   -9.42003e+05    5.12539e+03
      Potential    Kinetic En.   Total Energy  Conserved En.    Temperature
   -7.82814e+05    1.37811e+05   -6.45003e+05    2.48347e+07    3.00112e+02
 Pres. DC (bar) Pressure (bar)   Constr. rmsd
   -2.22627e+02   -4.06531e+01    0.00000e+00

           Step           Time
      347535000   695070.00000

   Energies (kJ/mol)
        G96Bond       G96Angle    Proper Dih.  Improper Dih.          LJ-14
    2.39627e+03    3.79771e+03    2.63004e+03    1.08107e+03   -3.52999e+02
     Coulomb-14        LJ (SR)  Disper. corr.   Coulomb (SR)   Coul. recip.
    2.85122e+04    1.23084e+05   -7.39924e+03   -9.38498e+05    5.23093e+03
      Potential    Kinetic En.   Total Energy  Conserved En.    Temperature
   -7.79517e+05    1.38843e+05   -6.40675e+05    2.48349e+07    3.02358e+02
 Pres. DC (bar) Pressure (bar)   Constr. rmsd
   -2.17026e+02   -1.62174e+02    0.00000e+00

           Step           Time
      347540000   695080.00000

   Energies (kJ/mol)
        G96Bond       G96Angle    Proper Dih.  Improper Dih.          LJ-14
    2.49450e+03    3.74473e+03    2.57359e+03    1.16412e+03   -2.85461e+02
     Coulomb-14        LJ (SR)  Disper. corr.   Coulomb (SR)   Coul. recip.
    2.84849e+04    1.24178e+05   -7.47012e+03   -9.41050e+05    5.26968e+03
      Potential    Kinetic En.   Total Energy  Conserved En.    Temperature
   -7.80896e+05    1.38102e+05   -6.42794e+05    2.48354e+07    3.00746e+02
 Pres. DC (bar) Pressure (bar)   Constr. rmsd
   -2.21198e+02    1.27026e+02    0.00000e+00

           Step           Time
      347545000   695090.00000

   Energies (kJ/mol)
        G96Bond       G96Angle    Proper Dih.  Improper Dih.          LJ-14
    2.38936e+03    3.67120e+03    2.65884e+03    1.13343e+03   -2.90214e+02
     Coulomb-14        LJ (SR)  Disper. corr.   Coulomb (SR)   Coul. recip.
    2.85768e+04    1.23456e+05   -7.42645e+03   -9.41032e+05    5.15277e+03
      Potential    Kinetic En.   Total Energy  Conserved En.    Temperature
   -7.81711e+05    1.37683e+05   -6.44028e+05    2.48356e+07    2.99834e+02
 Pres. DC (bar) Pressure (bar)   Constr. rmsd
   -2.18623e+02   -2.79598e+02    0.00000e+00

           Step           Time
      347550000   695100.00000

   Energies (kJ/mol)
        G96Bond       G96Angle    Proper Dih.  Improper Dih.          LJ-14
    2.32938e+03    3.61923e+03    2.74559e+03    1.10125e+03   -2.88173e+02
     Coulomb-14        LJ (SR)  Disper. corr.   Coulomb (SR)   Coul. recip.
    2.84661e+04    1.23681e+05   -7.44263e+03   -9.40537e+05    5.22681e+03
      Potential    Kinetic En.   Total Energy  Conserved En.    Temperature
   -7.81098e+05    1.37789e+05   -6.43310e+05    2.48362e+07    3.00063e+02
 Pres. DC (bar) Pressure (bar)   Constr. rmsd
   -2.19575e+02   -8.06682e+01    0.00000e+00

           Step           Time
      347555000   695110.00000

   Energies (kJ/mol)
        G96Bond       G96Angle    Proper Dih.  Improper Dih.          LJ-14
    2.29403e+03    3.57671e+03    2.68836e+03    1.16606e+03   -3.31213e+02
     Coulomb-14        LJ (SR)  Disper. corr.   Coulomb (SR)   Coul. recip.
    2.83064e+04    1.23197e+05   -7.43406e+03   -9.40180e+05    5.23765e+03
      Potential    Kinetic En.   Total Energy  Conserved En.    Temperature
   -7.81479e+05    1.35651e+05   -6.45828e+05    2.48363e+07    2.95408e+02
 Pres. DC (bar) Pressure (bar)   Constr. rmsd
   -2.19070e+02   -1.61738e+02    0.00000e+00

           Step           Time
      347560000   695120.00000

   Energies (kJ/mol)
        G96Bond       G96Angle    Proper Dih.  Improper Dih.          LJ-14
    2.25629e+03    3.56453e+03    2.81896e+03    1.07299e+03   -3.14663e+02
     Coulomb-14        LJ (SR)  Disper. corr.   Coulomb (SR)   Coul. recip.
    2.83775e+04    1.24069e+05   -7.42047e+03   -9.41313e+05    5.21310e+03
      Potential    Kinetic En.   Total Energy  Conserved En.    Temperature
   -7.81676e+05    1.37640e+05   -6.44036e+05    2.48366e+07    2.99738e+02
 Pres. DC (bar) Pressure (bar)   Constr. rmsd
   -2.18271e+02   -9.73783e+01    0.00000e+00

           Step           Time
      347565000   695130.00000

   Energies (kJ/mol)
        G96Bond       G96Angle    Proper Dih.  Improper Dih.          LJ-14
    2.27447e+03    3.79066e+03    2.68143e+03    1.16668e+03   -2.84206e+02
     Coulomb-14        LJ (SR)  Disper. corr.   Coulomb (SR)   Coul. recip.
    2.84275e+04    1.22141e+05   -7.39573e+03   -9.37845e+05    5.28664e+03
      Potential    Kinetic En.   Total Energy  Conserved En.    Temperature
   -7.79756e+05    1.37254e+05   -6.42502e+05    2.48370e+07    2.98897e+02
 Pres. DC (bar) Pressure (bar)   Constr. rmsd
   -2.16820e+02   -2.21867e+02    0.00000e+00

           Step           Time
      347570000   695140.00000

   Energies (kJ/mol)
        G96Bond       G96Angle    Proper Dih.  Improper Dih.          LJ-14
    2.23923e+03    3.59130e+03    2.71920e+03    1.12528e+03   -3.25485e+02
     Coulomb-14        LJ (SR)  Disper. corr.   Coulomb (SR)   Coul. recip.
    2.85456e+04    1.24134e+05   -7.44425e+03   -9.40637e+05    5.29700e+03
      Potential    Kinetic En.   Total Energy  Conserved En.    Temperature
   -7.80755e+05    1.37757e+05   -6.42998e+05    2.48375e+07    2.99994e+02
 Pres. DC (bar) Pressure (bar)   Constr. rmsd
   -2.19671e+02   -3.63242e+01    0.00000e+00

           Step           Time
      347575000   695150.00000

   Energies (kJ/mol)
        G96Bond       G96Angle    Proper Dih.  Improper Dih.          LJ-14
    2.24351e+03    3.63458e+03    2.86917e+03    1.02092e+03   -3.31013e+02
     Coulomb-14        LJ (SR)  Disper. corr.   Coulomb (SR)   Coul. recip.
    2.82872e+04    1.25824e+05   -7.51749e+03   -9.45166e+05    5.14928e+03
      Potential    Kinetic En.   Total Energy  Conserved En.    Temperature
   -7.83986e+05    1.37805e+05   -6.46181e+05    2.48377e+07    3.00099e+02
 Pres. DC (bar) Pressure (bar)   Constr. rmsd
   -2.24009e+02    1.29351e+02    0.00000e+00

           Step           Time
      347580000   695160.00000

   Energies (kJ/mol)
        G96Bond       G96Angle    Proper Dih.  Improper Dih.          LJ-14
    2.34314e+03    3.75214e+03    2.75727e+03    1.09189e+03   -3.17336e+02
     Coulomb-14        LJ (SR)  Disper. corr.   Coulomb (SR)   Coul. recip.
    2.85010e+04    1.23385e+05   -7.42763e+03   -9.39214e+05    5.23089e+03
      Potential    Kinetic En.   Total Energy  Conserved En.    Temperature
   -7.79898e+05    1.38264e+05   -6.41634e+05    2.48379e+07    3.01098e+02
 Pres. DC (bar) Pressure (bar)   Constr. rmsd
   -2.18692e+02   -5.31352e+01    0.00000e+00

           Step           Time
      347585000   695170.00000

   Energies (kJ/mol)
        G96Bond       G96Angle    Proper Dih.  Improper Dih.          LJ-14
    2.42866e+03    3.76639e+03    2.80366e+03    1.13928e+03   -3.71348e+02
     Coulomb-14        LJ (SR)  Disper. corr.   Coulomb (SR)   Coul. recip.
    2.85080e+04    1.21727e+05   -7.47289e+03   -9.38324e+05    5.20741e+03
      Potential    Kinetic En.   Total Energy  Conserved En.    Temperature
   -7.80587e+05    1.38031e+05   -6.42556e+05    2.48382e+07    3.00591e+02
 Pres. DC (bar) Pressure (bar)   Constr. rmsd
   -2.21362e+02   -5.93455e+01    0.00000e+00

           Step           Time
      347590000   695180.00000

   Energies (kJ/mol)
        G96Bond       G96Angle    Proper Dih.  Improper Dih.          LJ-14
    2.40994e+03    3.59431e+03    2.77268e+03    1.08401e+03   -2.53294e+02
     Coulomb-14        LJ (SR)  Disper. corr.   Coulomb (SR)   Coul. recip.
    2.86844e+04    1.23744e+05   -7.42412e+03   -9.39011e+05    5.31202e+03
      Potential    Kinetic En.   Total Energy  Conserved En.    Temperature
   -7.79087e+05    1.38140e+05   -6.40947e+05    2.48384e+07    3.00828e+02
 Pres. DC (bar) Pressure (bar)   Constr. rmsd
   -2.18486e+02   -3.17020e+00    0.00000e+00

           Step           Time
      347595000   695190.00000

   Energies (kJ/mol)
        G96Bond       G96Angle    Proper Dih.  Improper Dih.          LJ-14
    2.46323e+03    3.90929e+03    2.77943e+03    1.09718e+03   -3.44525e+02
     Coulomb-14        LJ (SR)  Disper. corr.   Coulomb (SR)   Coul. recip.
    2.84331e+04    1.23740e+05   -7.46096e+03   -9.40798e+05    5.19092e+03
      Potential    Kinetic En.   Total Energy  Conserved En.    Temperature
   -7.80990e+05    1.37282e+05   -6.43708e+05    2.48385e+07    2.98958e+02
 Pres. DC (bar) Pressure (bar)   Constr. rmsd
   -2.20657e+02   -1.31182e+02    0.00000e+00

           Step           Time
      347600000   695200.00000

   Energies (kJ/mol)
        G96Bond       G96Angle    Proper Dih.  Improper Dih.          LJ-14
    2.32302e+03    3.83051e+03    2.80315e+03    1.04901e+03   -3.21924e+02
     Coulomb-14        LJ (SR)  Disper. corr.   Coulomb (SR)   Coul. recip.
    2.83780e+04    1.24298e+05   -7.46172e+03   -9.40850e+05    5.28341e+03
      Potential    Kinetic En.   Total Energy  Conserved En.    Temperature
   -7.80668e+05    1.37346e+05   -6.43322e+05    2.48387e+07    2.99098e+02
 Pres. DC (bar) Pressure (bar)   Constr. rmsd
   -2.20702e+02    1.19185e+01    0.00000e+00

           Step           Time
      347605000   695210.00000

   Energies (kJ/mol)
        G96Bond       G96Angle    Proper Dih.  Improper Dih.          LJ-14
    2.35799e+03    3.66084e+03    2.71804e+03    1.16297e+03   -2.47620e+02
     Coulomb-14        LJ (SR)  Disper. corr.   Coulomb (SR)   Coul. recip.
    2.86052e+04    1.25514e+05   -7.50519e+03   -9.43221e+05    5.15671e+03
      Potential    Kinetic En.   Total Energy  Conserved En.    Temperature
   -7.81798e+05    1.37665e+05   -6.44133e+05    2.48389e+07    2.99793e+02
 Pres. DC (bar) Pressure (bar)   Constr. rmsd
   -2.23277e+02    2.94167e+02    0.00000e+00

           Step           Time
      347610000   695220.00000

   Energies (kJ/mol)
        G96Bond       G96Angle    Proper Dih.  Improper Dih.          LJ-14
    2.52459e+03    3.60195e+03    2.82325e+03    1.08452e+03   -3.67225e+02
     Coulomb-14        LJ (SR)  Disper. corr.   Coulomb (SR)   Coul. recip.
    2.85263e+04    1.25428e+05   -7.49016e+03   -9.41731e+05    5.30752e+03
      Potential    Kinetic En.   Total Energy  Conserved En.    Temperature
   -7.80292e+05    1.37434e+05   -6.42858e+05    2.48392e+07    2.99290e+02
 Pres. DC (bar) Pressure (bar)   Constr. rmsd
   -2.22385e+02    1.20325e+02    0.00000e+00

           Step           Time
      347615000   695230.00000

   Energies (kJ/mol)
        G96Bond       G96Angle    Proper Dih.  Improper Dih.          LJ-14
    2.45636e+03    3.71963e+03    2.74761e+03    1.05879e+03   -2.75234e+02
     Coulomb-14        LJ (SR)  Disper. corr.   Coulomb (SR)   Coul. recip.
    2.85063e+04    1.23636e+05   -7.45750e+03   -9.41911e+05    5.20525e+03
      Potential    Kinetic En.   Total Energy  Conserved En.    Temperature
   -7.82314e+05    1.36639e+05   -6.45675e+05    2.48392e+07    2.97558e+02
 Pres. DC (bar) Pressure (bar)   Constr. rmsd
   -2.20452e+02   -1.29117e+02    0.00000e+00

           Step           Time
      347620000   695240.00000

   Energies (kJ/mol)
        G96Bond       G96Angle    Proper Dih.  Improper Dih.          LJ-14
    2.27735e+03    3.79325e+03    2.75332e+03    1.15395e+03   -3.01464e+02
     Coulomb-14        LJ (SR)  Disper. corr.   Coulomb (SR)   Coul. recip.
    2.83315e+04    1.23958e+05   -7.48517e+03   -9.40265e+05    5.27723e+03
      Potential    Kinetic En.   Total Energy  Conserved En.    Temperature
   -7.80507e+05    1.38279e+05   -6.42228e+05    2.48393e+07    3.01130e+02
 Pres. DC (bar) Pressure (bar)   Constr. rmsd
   -2.22089e+02    6.78725e+01    0.00000e+00

           Step           Time
      347625000   695250.00000

   Energies (kJ/mol)
        G96Bond       G96Angle    Proper Dih.  Improper Dih.          LJ-14
    2.30964e+03    3.69443e+03    2.75779e+03    1.10926e+03   -3.18159e+02
     Coulomb-14        LJ (SR)  Disper. corr.   Coulomb (SR)   Coul. recip.
    2.84655e+04    1.23458e+05   -7.43882e+03   -9.40326e+05    5.28565e+03
      Potential    Kinetic En.   Total Energy  Conserved En.    Temperature
   -7.81002e+05    1.36406e+05   -6.44597e+05    2.48394e+07    2.97051e+02
 Pres. DC (bar) Pressure (bar)   Constr. rmsd
   -2.19351e+02   -3.57995e+01    0.00000e+00

           Step           Time
      347630000   695260.00000

   Energies (kJ/mol)
        G96Bond       G96Angle    Proper Dih.  Improper Dih.          LJ-14
    2.29733e+03    3.72692e+03    2.57048e+03    1.19937e+03   -2.56623e+02
     Coulomb-14        LJ (SR)  Disper. corr.   Coulomb (SR)   Coul. recip.
    2.85007e+04    1.22928e+05   -7.49287e+03   -9.40757e+05    5.12475e+03
      Potential    Kinetic En.   Total Energy  Conserved En.    Temperature
   -7.82159e+05    1.37993e+05   -6.44166e+05    2.48398e+07    3.00507e+02
 Pres. DC (bar) Pressure (bar)   Constr. rmsd
   -2.22546e+02   -1.18504e+02    0.00000e+00

           Step           Time
      347635000   695270.00000

   Energies (kJ/mol)
        G96Bond       G96Angle    Proper Dih.  Improper Dih.          LJ-14
    2.42121e+03    3.67579e+03    2.72171e+03    1.08595e+03   -2.28389e+02
     Coulomb-14        LJ (SR)  Disper. corr.   Coulomb (SR)   Coul. recip.
    2.84242e+04    1.24774e+05   -7.48205e+03   -9.41539e+05    5.20499e+03
      Potential    Kinetic En.   Total Energy  Conserved En.    Temperature
   -7.80942e+05    1.37816e+05   -6.43126e+05    2.48402e+07    3.00122e+02
 Pres. DC (bar) Pressure (bar)   Constr. rmsd
   -2.21905e+02    9.26425e+01    0.00000e+00

           Step           Time
      347640000   695280.00000

   Energies (kJ/mol)
        G96Bond       G96Angle    Proper Dih.  Improper Dih.          LJ-14
    2.24597e+03    3.74737e+03    2.77569e+03    1.13409e+03   -2.88102e+02
     Coulomb-14        LJ (SR)  Disper. corr.   Coulomb (SR)   Coul. recip.
    2.84928e+04    1.25972e+05   -7.46917e+03   -9.42771e+05    5.11214e+03
      Potential    Kinetic En.   Total Energy  Conserved En.    Temperature
   -7.81048e+05    1.37326e+05   -6.43722e+05    2.48404e+07    2.99055e+02
 Pres. DC (bar) Pressure (bar)   Constr. rmsd
   -2.21142e+02    2.37857e+02    0.00000e+00

           Step           Time
      347645000   695290.00000

   Energies (kJ/mol)
        G96Bond       G96Angle    Proper Dih.  Improper Dih.          LJ-14
    2.40409e+03    3.73775e+03    2.70674e+03    1.09284e+03   -2.45171e+02
     Coulomb-14        LJ (SR)  Disper. corr.   Coulomb (SR)   Coul. recip.
    2.84983e+04    1.25788e+05   -7.47269e+03   -9.42751e+05    5.11260e+03
      Potential    Kinetic En.   Total Energy  Conserved En.    Temperature
   -7.81129e+05    1.37805e+05   -6.43324e+05    2.48411e+07    3.00099e+02
 Pres. DC (bar) Pressure (bar)   Constr. rmsd
   -2.21350e+02    3.61376e+02    0.00000e+00

           Step           Time
      347650000   695300.00000

   Energies (kJ/mol)
        G96Bond       G96Angle    Proper Dih.  Improper Dih.          LJ-14
    2.31602e+03    3.65785e+03    2.68180e+03    1.11750e+03   -3.11161e+02
     Coulomb-14        LJ (SR)  Disper. corr.   Coulomb (SR)   Coul. recip.
    2.82893e+04    1.23594e+05   -7.43632e+03   -9.40125e+05    5.25053e+03
      Potential    Kinetic En.   Total Energy  Conserved En.    Temperature
   -7.80966e+05    1.37898e+05   -6.43068e+05    2.48414e+07    3.00300e+02
 Pres. DC (bar) Pressure (bar)   Constr. rmsd
   -2.19204e+02   -1.37924e+01    0.00000e+00

           Step           Time
      347655000   695310.00000

   Energies (kJ/mol)
        G96Bond       G96Angle    Proper Dih.  Improper Dih.          LJ-14
    2.29882e+03    3.65114e+03    2.77872e+03    1.06700e+03   -3.10372e+02
     Coulomb-14        LJ (SR)  Disper. corr.   Coulomb (SR)   Coul. recip.
    2.84471e+04    1.26474e+05   -7.50171e+03   -9.44055e+05    5.04854e+03
      Potential    Kinetic En.   Total Energy  Conserved En.    Temperature
   -7.82102e+05    1.37224e+05   -6.44877e+05    2.48416e+07    2.98834e+02
 Pres. DC (bar) Pressure (bar)   Constr. rmsd
   -2.23071e+02    3.40552e+02    0.00000e+00

           Step           Time
      347660000   695320.00000

   Energies (kJ/mol)
        G96Bond       G96Angle    Proper Dih.  Improper Dih.          LJ-14
    2.36149e+03    3.69152e+03    2.78351e+03    1.14829e+03   -2.90495e+02
     Coulomb-14        LJ (SR)  Disper. corr.   Coulomb (SR)   Coul. recip.
    2.82736e+04    1.25728e+05   -7.48782e+03   -9.42278e+05    5.26155e+03
      Potential    Kinetic En.   Total Energy  Conserved En.    Temperature
   -7.80808e+05    1.37717e+05   -6.43092e+05    2.48423e+07    2.99906e+02
 Pres. DC (bar) Pressure (bar)   Constr. rmsd
   -2.22246e+02    2.43459e+02    0.00000e+00

           Step           Time
      347665000   695330.00000

   Energies (kJ/mol)
        G96Bond       G96Angle    Proper Dih.  Improper Dih.          LJ-14
    2.37537e+03    3.69076e+03    2.84790e+03    1.07116e+03   -2.93041e+02
     Coulomb-14        LJ (SR)  Disper. corr.   Coulomb (SR)   Coul. recip.
    2.84527e+04    1.24487e+05   -7.45962e+03   -9.41259e+05    5.27472e+03
      Potential    Kinetic En.   Total Energy  Conserved En.    Temperature
   -7.80812e+05    1.38807e+05   -6.42004e+05    2.48428e+07    3.02281e+02
 Pres. DC (bar) Pressure (bar)   Constr. rmsd
   -2.20577e+02    1.16813e+02    0.00000e+00

           Step           Time
      347670000   695340.00000

   Energies (kJ/mol)
        G96Bond       G96Angle    Proper Dih.  Improper Dih.          LJ-14
    2.37564e+03    3.67368e+03    2.70403e+03    1.09316e+03   -3.14758e+02
     Coulomb-14        LJ (SR)  Disper. corr.   Coulomb (SR)   Coul. recip.
    2.84819e+04    1.24624e+05   -7.42033e+03   -9.41342e+05    5.19281e+03
      Potential    Kinetic En.   Total Energy  Conserved En.    Temperature
   -7.80931e+05    1.37306e+05   -6.43626e+05    2.48435e+07    2.99011e+02
 Pres. DC (bar) Pressure (bar)   Constr. rmsd
   -2.18263e+02   -2.57728e+01    0.00000e+00

           Step           Time
      347675000   695350.00000

   Energies (kJ/mol)
        G96Bond       G96Angle    Proper Dih.  Improper Dih.          LJ-14
    2.38329e+03    3.70459e+03    2.82084e+03    1.01740e+03   -3.18944e+02
     Coulomb-14        LJ (SR)  Disper. corr.   Coulomb (SR)   Coul. recip.
    2.82567e+04    1.22905e+05   -7.43447e+03   -9.38295e+05    5.36259e+03
      Potential    Kinetic En.   Total Energy  Conserved En.    Temperature
   -7.79597e+05    1.37950e+05   -6.41647e+05    2.48438e+07    3.00414e+02
 Pres. DC (bar) Pressure (bar)   Constr. rmsd
   -2.19095e+02   -1.36024e+02    0.00000e+00

           Step           Time
      347680000   695360.00000

   Energies (kJ/mol)
        G96Bond       G96Angle    Proper Dih.  Improper Dih.          LJ-14
    2.43023e+03    3.50402e+03    2.61277e+03    1.08684e+03   -3.20278e+02
     Coulomb-14        LJ (SR)  Disper. corr.   Coulomb (SR)   Coul. recip.
    2.86174e+04    1.24412e+05   -7.46942e+03   -9.40976e+05    5.19518e+03
      Potential    Kinetic En.   Total Energy  Conserved En.    Temperature
   -7.80907e+05    1.38235e+05   -6.42673e+05    2.48443e+07    3.01034e+02
 Pres. DC (bar) Pressure (bar)   Constr. rmsd
   -2.21157e+02    6.30685e+01    0.00000e+00

           Step           Time
      347685000   695370.00000

   Energies (kJ/mol)
        G96Bond       G96Angle    Proper Dih.  Improper Dih.          LJ-14
    2.45546e+03    3.62590e+03    2.80367e+03    1.09306e+03   -3.74237e+02
     Coulomb-14        LJ (SR)  Disper. corr.   Coulomb (SR)   Coul. recip.
    2.84490e+04    1.23634e+05   -7.39897e+03   -9.39742e+05    5.23646e+03
      Potential    Kinetic En.   Total Energy  Conserved En.    Temperature
   -7.80218e+05    1.37713e+05   -6.42505e+05    2.48445e+07    2.99898e+02
 Pres. DC (bar) Pressure (bar)   Constr. rmsd
   -2.17010e+02   -1.61051e+02    0.00000e+00

           Step           Time
      347690000   695380.00000

   Energies (kJ/mol)
        G96Bond       G96Angle    Proper Dih.  Improper Dih.          LJ-14
    2.33593e+03    3.69831e+03    2.69922e+03    1.07666e+03   -3.51583e+02
     Coulomb-14        LJ (SR)  Disper. corr.   Coulomb (SR)   Coul. recip.
    2.83186e+04    1.24564e+05   -7.48050e+03   -9.41403e+05    5.20337e+03
      Potential    Kinetic En.   Total Energy  Conserved En.    Temperature
   -7.81338e+05    1.37702e+05   -6.43636e+05    2.48447e+07    2.99874e+02
 Pres. DC (bar) Pressure (bar)   Constr. rmsd
   -2.21813e+02    3.35639e+01    0.00000e+00

           Step           Time
      347695000   695390.00000

   Energies (kJ/mol)
        G96Bond       G96Angle    Proper Dih.  Improper Dih.          LJ-14
    2.50727e+03    3.54450e+03    2.81191e+03    1.01345e+03   -3.54188e+02
     Coulomb-14        LJ (SR)  Disper. corr.   Coulomb (SR)   Coul. recip.
    2.83799e+04    1.24829e+05   -7.45121e+03   -9.41061e+05    5.28122e+03
      Potential    Kinetic En.   Total Energy  Conserved En.    Temperature
   -7.80499e+05    1.37964e+05   -6.42535e+05    2.48449e+07    3.00445e+02
 Pres. DC (bar) Pressure (bar)   Constr. rmsd
   -2.20081e+02    6.44850e+01    0.00000e+00

           Step           Time
      347700000   695400.00000

   Energies (kJ/mol)
        G96Bond       G96Angle    Proper Dih.  Improper Dih.          LJ-14
    2.29433e+03    3.63183e+03    2.76642e+03    1.03276e+03   -3.26901e+02
     Coulomb-14        LJ (SR)  Disper. corr.   Coulomb (SR)   Coul. recip.
    2.83861e+04    1.24588e+05   -7.46008e+03   -9.42270e+05    5.20300e+03
      Potential    Kinetic En.   Total Energy  Conserved En.    Temperature
   -7.82155e+05    1.37130e+05   -6.45025e+05    2.48451e+07    2.98629e+02
 Pres. DC (bar) Pressure (bar)   Constr. rmsd
   -2.20605e+02   -3.72779e+01    0.00000e+00

           Step           Time
      347705000   695410.00000

   Energies (kJ/mol)
        G96Bond       G96Angle    Proper Dih.  Improper Dih.          LJ-14
    2.46248e+03    3.77347e+03    2.72049e+03    1.10859e+03   -2.93535e+02
     Coulomb-14        LJ (SR)  Disper. corr.   Coulomb (SR)   Coul. recip.
    2.83959e+04    1.23428e+05   -7.44601e+03   -9.39074e+05    5.22954e+03
      Potential    Kinetic En.   Total Energy  Conserved En.    Temperature
   -7.79696e+05    1.38033e+05   -6.41662e+05    2.48453e+07    3.00595e+02
 Pres. DC (bar) Pressure (bar)   Constr. rmsd
   -2.19775e+02   -1.51956e+00    0.00000e+00

           Step           Time
      347710000   695420.00000

   Energies (kJ/mol)
        G96Bond       G96Angle    Proper Dih.  Improper Dih.          LJ-14
    2.25104e+03    3.70706e+03    2.72891e+03    1.07188e+03   -2.51813e+02
     Coulomb-14        LJ (SR)  Disper. corr.   Coulomb (SR)   Coul. recip.
    2.84059e+04    1.22233e+05   -7.47678e+03   -9.39343e+05    5.22817e+03
      Potential    Kinetic En.   Total Energy  Conserved En.    Temperature
   -7.81446e+05    1.37746e+05   -6.43700e+05    2.48461e+07    2.99970e+02
 Pres. DC (bar) Pressure (bar)   Constr. rmsd
   -2.21593e+02   -8.32044e+01    0.00000e+00

           Step           Time
      347715000   695430.00000

   Energies (kJ/mol)
        G96Bond       G96Angle    Proper Dih.  Improper Dih.          LJ-14
    2.49247e+03    3.70618e+03    2.70147e+03    1.08877e+03   -2.86746e+02
     Coulomb-14        LJ (SR)  Disper. corr.   Coulomb (SR)   Coul. recip.
    2.87903e+04    1.24109e+05   -7.44115e+03   -9.40379e+05    5.26317e+03
      Potential    Kinetic En.   Total Energy  Conserved En.    Temperature
   -7.79955e+05    1.38799e+05   -6.41156e+05    2.48470e+07    3.02263e+02
 Pres. DC (bar) Pressure (bar)   Constr. rmsd
   -2.19488e+02    9.16261e+01    0.00000e+00

           Step           Time
      347720000   695440.00000

   Energies (kJ/mol)
        G96Bond       G96Angle    Proper Dih.  Improper Dih.          LJ-14
    2.34237e+03    3.79342e+03    2.70271e+03    1.15529e+03   -2.63479e+02
     Coulomb-14        LJ (SR)  Disper. corr.   Coulomb (SR)   Coul. recip.
    2.86580e+04    1.24723e+05   -7.50734e+03   -9.42553e+05    5.18039e+03
      Potential    Kinetic En.   Total Energy  Conserved En.    Temperature
   -7.81768e+05    1.38987e+05   -6.42782e+05    2.48473e+07    3.02671e+02
 Pres. DC (bar) Pressure (bar)   Constr. rmsd
   -2.23405e+02    2.29436e+02    0.00000e+00

           Step           Time
      347725000   695450.00000

   Energies (kJ/mol)
        G96Bond       G96Angle    Proper Dih.  Improper Dih.          LJ-14
    2.22534e+03    3.67501e+03    2.82218e+03    1.09143e+03   -3.47709e+02
     Coulomb-14        LJ (SR)  Disper. corr.   Coulomb (SR)   Coul. recip.
    2.85498e+04    1.23197e+05   -7.46013e+03   -9.39292e+05    5.21737e+03
      Potential    Kinetic En.   Total Energy  Conserved En.    Temperature
   -7.80322e+05    1.37564e+05   -6.42758e+05    2.48475e+07    2.99573e+02
 Pres. DC (bar) Pressure (bar)   Constr. rmsd
   -2.20608e+02   -7.99658e+01    0.00000e+00

           Step           Time
      347730000   695460.00000

   Energies (kJ/mol)
        G96Bond       G96Angle    Proper Dih.  Improper Dih.          LJ-14
    2.40125e+03    3.68295e+03    2.76487e+03    9.90738e+02   -2.89854e+02
     Coulomb-14        LJ (SR)  Disper. corr.   Coulomb (SR)   Coul. recip.
    2.86698e+04    1.22635e+05   -7.42140e+03   -9.38496e+05    5.24262e+03
      Potential    Kinetic En.   Total Energy  Conserved En.    Temperature
   -7.79820e+05    1.37610e+05   -6.42210e+05    2.48478e+07    2.99674e+02
 Pres. DC (bar) Pressure (bar)   Constr. rmsd
   -2.18326e+02   -2.41954e+02    0.00000e+00

           Step           Time
      347735000   695470.00000

   Energies (kJ/mol)
        G96Bond       G96Angle    Proper Dih.  Improper Dih.          LJ-14
    2.40658e+03    3.58381e+03    2.79101e+03    1.14764e+03   -1.94590e+02
     Coulomb-14        LJ (SR)  Disper. corr.   Coulomb (SR)   Coul. recip.
    2.85123e+04    1.23532e+05   -7.41689e+03   -9.39459e+05    5.40149e+03
      Potential    Kinetic En.   Total Energy  Conserved En.    Temperature
   -7.79696e+05    1.38015e+05   -6.41681e+05    2.48481e+07    3.00556e+02
 Pres. DC (bar) Pressure (bar)   Constr. rmsd
   -2.18061e+02   -7.44193e+01    0.00000e+00

           Step           Time
      347740000   695480.00000

   Energies (kJ/mol)
        G96Bond       G96Angle    Proper Dih.  Improper Dih.          LJ-14
    2.41495e+03    3.76519e+03    2.68047e+03    1.09823e+03   -3.41479e+02
     Coulomb-14        LJ (SR)  Disper. corr.   Coulomb (SR)   Coul. recip.
    2.84864e+04    1.23572e+05   -7.45650e+03   -9.41220e+05    5.29670e+03
      Potential    Kinetic En.   Total Energy  Conserved En.    Temperature
   -7.81704e+05    1.37426e+05   -6.44278e+05    2.48484e+07    2.99272e+02
 Pres. DC (bar) Pressure (bar)   Constr. rmsd
   -2.20394e+02   -6.00849e+01    0.00000e+00

           Step           Time
      347745000   695490.00000

   Energies (kJ/mol)
        G96Bond       G96Angle    Proper Dih.  Improper Dih.          LJ-14
    2.48920e+03    3.70977e+03    2.72783e+03    1.09874e+03   -2.92927e+02
     Coulomb-14        LJ (SR)  Disper. corr.   Coulomb (SR)   Coul. recip.
    2.84109e+04    1.23551e+05   -7.46675e+03   -9.40013e+05    5.23470e+03
      Potential    Kinetic En.   Total Energy  Conserved En.    Temperature
   -7.80551e+05    1.37166e+05   -6.43385e+05    2.48485e+07    2.98707e+02
 Pres. DC (bar) Pressure (bar)   Constr. rmsd
   -2.20999e+02   -1.91901e+01    0.00000e+00

           Step           Time
      347750000   695500.00000

   Energies (kJ/mol)
        G96Bond       G96Angle    Proper Dih.  Improper Dih.          LJ-14
    2.34894e+03    3.58611e+03    2.75005e+03    1.09167e+03   -2.46942e+02
     Coulomb-14        LJ (SR)  Disper. corr.   Coulomb (SR)   Coul. recip.
    2.87283e+04    1.23355e+05   -7.45068e+03   -9.40201e+05    5.27568e+03
      Potential    Kinetic En.   Total Energy  Conserved En.    Temperature
   -7.80763e+05    1.36792e+05   -6.43971e+05    2.48492e+07    2.97892e+02
 Pres. DC (bar) Pressure (bar)   Constr. rmsd
   -2.20050e+02    2.83327e+01    0.00000e+00

           Step           Time
      347755000   695510.00000

   Energies (kJ/mol)
        G96Bond       G96Angle    Proper Dih.  Improper Dih.          LJ-14
    2.52924e+03    3.72953e+03    2.71698e+03    1.11570e+03   -2.87621e+02
     Coulomb-14        LJ (SR)  Disper. corr.   Coulomb (SR)   Coul. recip.
    2.84058e+04    1.26602e+05   -7.52726e+03   -9.44717e+05    5.18222e+03
      Potential    Kinetic En.   Total Energy  Conserved En.    Temperature
   -7.82250e+05    1.39555e+05   -6.42695e+05    2.48495e+07    3.03909e+02
 Pres. DC (bar) Pressure (bar)   Constr. rmsd
   -2.24591e+02    2.76681e+02    0.00000e+00

           Step           Time
      347760000   695520.00000

   Energies (kJ/mol)
        G96Bond       G96Angle    Proper Dih.  Improper Dih.          LJ-14
    2.39142e+03    3.63896e+03    2.72592e+03    1.09246e+03   -2.97448e+02
     Coulomb-14        LJ (SR)  Disper. corr.   Coulomb (SR)   Coul. recip.
    2.84685e+04    1.21925e+05   -7.41849e+03   -9.37949e+05    5.25259e+03
      Potential    Kinetic En.   Total Energy  Conserved En.    Temperature
   -7.80170e+05    1.37909e+05   -6.42262e+05    2.48497e+07    3.00324e+02
 Pres. DC (bar) Pressure (bar)   Constr. rmsd
   -2.18155e+02   -2.86591e+02    0.00000e+00

           Step           Time
      347765000   695530.00000

   Energies (kJ/mol)
        G96Bond       G96Angle    Proper Dih.  Improper Dih.          LJ-14
    2.49192e+03    3.78703e+03    2.66369e+03    1.05938e+03   -3.18774e+02
     Coulomb-14        LJ (SR)  Disper. corr.   Coulomb (SR)   Coul. recip.
    2.85881e+04    1.22758e+05   -7.48712e+03   -9.40095e+05    5.25671e+03
      Potential    Kinetic En.   Total Energy  Conserved En.    Temperature
   -7.81296e+05    1.39324e+05   -6.41972e+05    2.48502e+07    3.03407e+02
 Pres. DC (bar) Pressure (bar)   Constr. rmsd
   -2.22205e+02   -7.20161e+01    0.00000e+00

           Step           Time
      347770000   695540.00000

   Energies (kJ/mol)
        G96Bond       G96Angle    Proper Dih.  Improper Dih.          LJ-14
    2.30324e+03    3.75612e+03    2.73010e+03    1.05849e+03   -2.92599e+02
     Coulomb-14        LJ (SR)  Disper. corr.   Coulomb (SR)   Coul. recip.
    2.85540e+04    1.24351e+05   -7.42724e+03   -9.39795e+05    5.20211e+03
      Potential    Kinetic En.   Total Energy  Conserved En.    Temperature
   -7.79559e+05    1.37340e+05   -6.42219e+05    2.48503e+07    2.99086e+02
 Pres. DC (bar) Pressure (bar)   Constr. rmsd
   -2.18669e+02   -4.15752e+01    0.00000e+00

           Step           Time
      347775000   695550.00000

   Energies (kJ/mol)
        G96Bond       G96Angle    Proper Dih.  Improper Dih.          LJ-14
    2.44466e+03    3.83624e+03    2.81685e+03    1.07376e+03   -3.05167e+02
     Coulomb-14        LJ (SR)  Disper. corr.   Coulomb (SR)   Coul. recip.
    2.85306e+04    1.22977e+05   -7.45509e+03   -9.39646e+05    5.24470e+03
      Potential    Kinetic En.   Total Energy  Conserved En.    Temperature
   -7.80482e+05    1.38384e+05   -6.42098e+05    2.48507e+07    3.01360e+02
 Pres. DC (bar) Pressure (bar)   Constr. rmsd
   -2.20310e+02   -1.57545e+02    0.00000e+00

           Step           Time
      347780000   695560.00000

   Energies (kJ/mol)
        G96Bond       G96Angle    Proper Dih.  Improper Dih.          LJ-14
    2.32408e+03    3.63770e+03    2.63922e+03    1.12342e+03   -3.01200e+02
     Coulomb-14        LJ (SR)  Disper. corr.   Coulomb (SR)   Coul. recip.
    2.86950e+04    1.23276e+05   -7.44619e+03   -9.39610e+05    5.30147e+03
      Potential    Kinetic En.   Total Energy  Conserved En.    Temperature
   -7.80360e+05    1.37663e+05   -6.42698e+05    2.48513e+07    2.99788e+02
 Pres. DC (bar) Pressure (bar)   Constr. rmsd
   -2.19785e+02   -1.82761e+02    0.00000e+00

           Step           Time
      347785000   695570.00000

   Energies (kJ/mol)
        G96Bond       G96Angle    Proper Dih.  Improper Dih.          LJ-14
    2.32693e+03    3.64610e+03    2.76184e+03    1.12226e+03   -2.96089e+02
     Coulomb-14        LJ (SR)  Disper. corr.   Coulomb (SR)   Coul. recip.
    2.86028e+04    1.25040e+05   -7.45963e+03   -9.41368e+05    5.13511e+03
      Potential    Kinetic En.   Total Energy  Conserved En.    Temperature
   -7.80488e+05    1.37961e+05   -6.42527e+05    2.48515e+07    3.00439e+02
 Pres. DC (bar) Pressure (bar)   Constr. rmsd
   -2.20578e+02    8.37490e+01    0.00000e+00

           Step           Time
      347790000   695580.00000

   Energies (kJ/mol)
        G96Bond       G96Angle    Proper Dih.  Improper Dih.          LJ-14
    2.28790e+03    3.75547e+03    2.75261e+03    1.05491e+03   -2.61757e+02
     Coulomb-14        LJ (SR)  Disper. corr.   Coulomb (SR)   Coul. recip.
    2.84476e+04    1.25105e+05   -7.47743e+03   -9.42510e+05    5.23611e+03
      Potential    Kinetic En.   Total Energy  Conserved En.    Temperature
   -7.81609e+05    1.37374e+05   -6.44236e+05    2.48519e+07    2.99159e+02
 Pres. DC (bar) Pressure (bar)   Constr. rmsd
   -2.21631e+02    7.40572e+01    0.00000e+00

           Step           Time
      347795000   695590.00000

   Energies (kJ/mol)
        G96Bond       G96Angle    Proper Dih.  Improper Dih.          LJ-14
    2.44623e+03    3.69064e+03    2.72610e+03    1.07796e+03   -2.33726e+02
     Coulomb-14        LJ (SR)  Disper. corr.   Coulomb (SR)   Coul. recip.
    2.84761e+04    1.23684e+05   -7.45466e+03   -9.39917e+05    5.29535e+03
      Potential    Kinetic En.   Total Energy  Conserved En.    Temperature
   -7.80209e+05    1.37806e+05   -6.42403e+05    2.48521e+07    3.00100e+02
 Pres. DC (bar) Pressure (bar)   Constr. rmsd
   -2.20285e+02   -2.44247e+00    0.00000e+00

           Step           Time
      347800000   695600.00000

   Energies (kJ/mol)
        G96Bond       G96Angle    Proper Dih.  Improper Dih.          LJ-14
    2.30924e+03    3.71796e+03    2.74787e+03    1.06261e+03   -2.58961e+02
     Coulomb-14        LJ (SR)  Disper. corr.   Coulomb (SR)   Coul. recip.
    2.86092e+04    1.24756e+05   -7.45562e+03   -9.41590e+05    5.14082e+03
      Potential    Kinetic En.   Total Energy  Conserved En.    Temperature
   -7.80961e+05    1.37199e+05   -6.43762e+05    2.48523e+07    2.98779e+02
 Pres. DC (bar) Pressure (bar)   Constr. rmsd
   -2.20342e+02    1.49495e+02    0.00000e+00

           Step           Time
      347805000   695610.00000

   Energies (kJ/mol)
        G96Bond       G96Angle    Proper Dih.  Improper Dih.          LJ-14
    2.30888e+03    3.86029e+03    2.74203e+03    1.18820e+03   -2.73940e+02
     Coulomb-14        LJ (SR)  Disper. corr.   Coulomb (SR)   Coul. recip.
    2.87093e+04    1.22521e+05   -7.44582e+03   -9.38598e+05    5.27888e+03
      Potential    Kinetic En.   Total Energy  Conserved En.    Temperature
   -7.79709e+05    1.38181e+05   -6.41528e+05    2.48524e+07    3.00917e+02
 Pres. DC (bar) Pressure (bar)   Constr. rmsd
   -2.19763e+02   -6.18421e+01    0.00000e+00

           Step           Time
      347810000   695620.00000

   Energies (kJ/mol)
        G96Bond       G96Angle    Proper Dih.  Improper Dih.          LJ-14
    2.49180e+03    3.59812e+03    2.73717e+03    1.02442e+03   -3.00864e+02
     Coulomb-14        LJ (SR)  Disper. corr.   Coulomb (SR)   Coul. recip.
    2.85556e+04    1.23928e+05   -7.48479e+03   -9.41091e+05    5.36216e+03
      Potential    Kinetic En.   Total Energy  Conserved En.    Temperature
   -7.81179e+05    1.38353e+05   -6.42826e+05    2.48528e+07    3.01291e+02
 Pres. DC (bar) Pressure (bar)   Constr. rmsd
   -2.22067e+02    1.10217e+02    0.00000e+00

           Step           Time
      347815000   695630.00000

   Energies (kJ/mol)
        G96Bond       G96Angle    Proper Dih.  Improper Dih.          LJ-14
    2.32989e+03    3.91415e+03    2.79116e+03    1.10916e+03   -3.09908e+02
     Coulomb-14        LJ (SR)  Disper. corr.   Coulomb (SR)   Coul. recip.
    2.84427e+04    1.23424e+05   -7.43517e+03   -9.39035e+05    5.26463e+03
      Potential    Kinetic En.   Total Energy  Conserved En.    Temperature
   -7.79504e+05    1.38020e+05   -6.41485e+05    2.48532e+07    3.00566e+02
 Pres. DC (bar) Pressure (bar)   Constr. rmsd
   -2.19136e+02   -3.34427e+01    0.00000e+00

           Step           Time
      347820000   695640.00000

   Energies (kJ/mol)
        G96Bond       G96Angle    Proper Dih.  Improper Dih.          LJ-14
    2.34967e+03    3.71180e+03    2.71969e+03    1.06623e+03   -3.12139e+02
     Coulomb-14        LJ (SR)  Disper. corr.   Coulomb (SR)   Coul. recip.
    2.87012e+04    1.22816e+05   -7.43959e+03   -9.39136e+05    5.24588e+03
      Potential    Kinetic En.   Total Energy  Conserved En.    Temperature
   -7.80278e+05    1.36490e+05   -6.43788e+05    2.48534e+07    2.97236e+02
 Pres. DC (bar) Pressure (bar)   Constr. rmsd
   -2.19396e+02   -4.80571e+01    0.00000e+00

           Step           Time
      347825000   695650.00000

   Energies (kJ/mol)
        G96Bond       G96Angle    Proper Dih.  Improper Dih.          LJ-14
    2.43514e+03    3.72836e+03    2.66300e+03    1.08460e+03   -3.08563e+02
     Coulomb-14        LJ (SR)  Disper. corr.   Coulomb (SR)   Coul. recip.
    2.86035e+04    1.22714e+05   -7.43479e+03   -9.40063e+05    5.21331e+03
      Potential    Kinetic En.   Total Energy  Conserved En.    Temperature
   -7.81365e+05    1.37727e+05   -6.43638e+05    2.48537e+07    2.99928e+02
 Pres. DC (bar) Pressure (bar)   Constr. rmsd
   -2.19114e+02   -1.93495e+02    0.00000e+00

           Step           Time
      347830000   695660.00000

   Energies (kJ/mol)
        G96Bond       G96Angle    Proper Dih.  Improper Dih.          LJ-14
    2.47786e+03    3.73809e+03    2.66462e+03    1.16120e+03   -2.63323e+02
     Coulomb-14        LJ (SR)  Disper. corr.   Coulomb (SR)   Coul. recip.
    2.85510e+04    1.23229e+05   -7.49077e+03   -9.40656e+05    5.19430e+03
      Potential    Kinetic En.   Total Energy  Conserved En.    Temperature
   -7.81394e+05    1.37950e+05   -6.43444e+05    2.48548e+07    3.00414e+02
 Pres. DC (bar) Pressure (bar)   Constr. rmsd
   -2.22421e+02    4.54233e+01    0.00000e+00

           Step           Time
      347835000   695670.00000

   Energies (kJ/mol)
        G96Bond       G96Angle    Proper Dih.  Improper Dih.          LJ-14
    2.45220e+03    3.71725e+03    2.77824e+03    1.11575e+03   -2.75162e+02
     Coulomb-14        LJ (SR)  Disper. corr.   Coulomb (SR)   Coul. recip.
    2.85375e+04    1.23683e+05   -7.46494e+03   -9.39134e+05    5.08773e+03
      Potential    Kinetic En.   Total Energy  Conserved En.    Temperature
   -7.79502e+05    1.37364e+05   -6.42138e+05    2.48552e+07    2.99138e+02
 Pres. DC (bar) Pressure (bar)   Constr. rmsd
   -2.20892e+02   -2.12701e+01    0.00000e+00

           Step           Time
      347840000   695680.00000

   Energies (kJ/mol)
        G96Bond       G96Angle    Proper Dih.  Improper Dih.          LJ-14
    2.34592e+03    3.52250e+03    2.70905e+03    1.11121e+03   -3.14109e+02
     Coulomb-14        LJ (SR)  Disper. corr.   Coulomb (SR)   Coul. recip.
    2.85063e+04    1.22927e+05   -7.41932e+03   -9.37877e+05    5.36137e+03
      Potential    Kinetic En.   Total Energy  Conserved En.    Temperature
   -7.79127e+05    1.37170e+05   -6.41957e+05    2.48555e+07    2.98715e+02
 Pres. DC (bar) Pressure (bar)   Constr. rmsd
   -2.18204e+02   -5.19974e+01    0.00000e+00

           Step           Time
      347845000   695690.00000

   Energies (kJ/mol)
        G96Bond       G96Angle    Proper Dih.  Improper Dih.          LJ-14
    2.51866e+03    3.84223e+03    2.68718e+03    1.12493e+03   -2.83560e+02
     Coulomb-14        LJ (SR)  Disper. corr.   Coulomb (SR)   Coul. recip.
    2.84790e+04    1.23901e+05   -7.47844e+03   -9.42023e+05    5.27798e+03
      Potential    Kinetic En.   Total Energy  Conserved En.    Temperature
   -7.81954e+05    1.37870e+05   -6.44083e+05    2.48558e+07    3.00241e+02
 Pres. DC (bar) Pressure (bar)   Constr. rmsd
   -2.21691e+02    2.51070e+00    0.00000e+00

           Step           Time
      347850000   695700.00000

   Energies (kJ/mol)
        G96Bond       G96Angle    Proper Dih.  Improper Dih.          LJ-14
    2.37625e+03    3.73622e+03    2.79286e+03    1.11686e+03   -2.98103e+02
     Coulomb-14        LJ (SR)  Disper. corr.   Coulomb (SR)   Coul. recip.
    2.88053e+04    1.26594e+05   -7.48136e+03   -9.44208e+05    5.18882e+03
      Potential    Kinetic En.   Total Energy  Conserved En.    Temperature
   -7.81377e+05    1.38981e+05   -6.42397e+05    2.48568e+07    3.02659e+02
 Pres. DC (bar) Pressure (bar)   Constr. rmsd
   -2.21864e+02    3.54629e+02    0.00000e+00

           Step           Time
      347855000   695710.00000

   Energies (kJ/mol)
        G96Bond       G96Angle    Proper Dih.  Improper Dih.          LJ-14
    2.40489e+03    3.54309e+03    2.68116e+03    1.02084e+03   -2.90853e+02
     Coulomb-14        LJ (SR)  Disper. corr.   Coulomb (SR)   Coul. recip.
    2.87239e+04    1.25518e+05   -7.50508e+03   -9.44254e+05    5.33461e+03
      Potential    Kinetic En.   Total Energy  Conserved En.    Temperature
   -7.82824e+05    1.38530e+05   -6.44293e+05    2.48571e+07    3.01678e+02
 Pres. DC (bar) Pressure (bar)   Constr. rmsd
   -2.23271e+02    1.78079e+02    0.00000e+00

           Step           Time
      347860000   695720.00000

   Energies (kJ/mol)
        G96Bond       G96Angle    Proper Dih.  Improper Dih.          LJ-14
    2.38588e+03    3.82618e+03    2.77509e+03    1.10947e+03   -3.34741e+02
     Coulomb-14        LJ (SR)  Disper. corr.   Coulomb (SR)   Coul. recip.
    2.86179e+04    1.26297e+05   -7.49684e+03   -9.43214e+05    5.20590e+03
      Potential    Kinetic En.   Total Energy  Conserved En.    Temperature
   -7.80828e+05    1.38917e+05   -6.41911e+05    2.48579e+07    3.02521e+02
 Pres. DC (bar) Pressure (bar)   Constr. rmsd
   -2.22782e+02    1.71202e+02    0.00000e+00

           Step           Time
      347865000   695730.00000

   Energies (kJ/mol)
        G96Bond       G96Angle    Proper Dih.  Improper Dih.          LJ-14
    2.37247e+03    3.85533e+03    2.88400e+03    1.04002e+03   -3.03674e+02
     Coulomb-14        LJ (SR)  Disper. corr.   Coulomb (SR)   Coul. recip.
    2.83846e+04    1.24561e+05   -7.49390e+03   -9.41626e+05    5.31112e+03
      Potential    Kinetic En.   Total Energy  Conserved En.    Temperature
   -7.81015e+05    1.38821e+05   -6.42194e+05    2.48586e+07    3.02310e+02
 Pres. DC (bar) Pressure (bar)   Constr. rmsd
   -2.22607e+02    1.64540e+02    0.00000e+00

           Step           Time
      347870000   695740.00000

   Energies (kJ/mol)
        G96Bond       G96Angle    Proper Dih.  Improper Dih.          LJ-14
    2.42055e+03    3.67090e+03    2.68418e+03    1.11109e+03   -3.22093e+02
     Coulomb-14        LJ (SR)  Disper. corr.   Coulomb (SR)   Coul. recip.
    2.83373e+04    1.22769e+05   -7.42615e+03   -9.39480e+05    5.30125e+03
      Potential    Kinetic En.   Total Energy  Conserved En.    Temperature
   -7.80934e+05    1.38138e+05   -6.42796e+05    2.48590e+07    3.00823e+02
 Pres. DC (bar) Pressure (bar)   Constr. rmsd
   -2.18605e+02   -2.21753e+02    0.00000e+00

           Step           Time
      347875000   695750.00000

   Energies (kJ/mol)
        G96Bond       G96Angle    Proper Dih.  Improper Dih.          LJ-14
    2.35640e+03    3.71681e+03    2.71963e+03    1.17241e+03   -3.13188e+02
     Coulomb-14        LJ (SR)  Disper. corr.   Coulomb (SR)   Coul. recip.
    2.84773e+04    1.23891e+05   -7.43322e+03   -9.40669e+05    5.23769e+03
      Potential    Kinetic En.   Total Energy  Conserved En.    Temperature
   -7.80843e+05    1.38456e+05   -6.42387e+05    2.48594e+07    3.01517e+02
 Pres. DC (bar) Pressure (bar)   Constr. rmsd
   -2.19021e+02   -1.04233e+01    0.00000e+00

           Step           Time
      347880000   695760.00000

   Energies (kJ/mol)
        G96Bond       G96Angle    Proper Dih.  Improper Dih.          LJ-14
    2.36188e+03    3.69609e+03    2.74309e+03    1.09575e+03   -3.63435e+02
     Coulomb-14        LJ (SR)  Disper. corr.   Coulomb (SR)   Coul. recip.
    2.84326e+04    1.24010e+05   -7.44915e+03   -9.41340e+05    5.13652e+03
      Potential    Kinetic En.   Total Energy  Conserved En.    Temperature
   -7.81676e+05    1.37752e+05   -6.43924e+05    2.48595e+07    2.99983e+02
 Pres. DC (bar) Pressure (bar)   Constr. rmsd
   -2.19960e+02    8.42294e+00    0.00000e+00

           Step           Time
      347885000   695770.00000

   Energies (kJ/mol)
        G96Bond       G96Angle    Proper Dih.  Improper Dih.          LJ-14
    2.31355e+03    3.79230e+03    2.79600e+03    9.79986e+02   -3.24413e+02
     Coulomb-14        LJ (SR)  Disper. corr.   Coulomb (SR)   Coul. recip.
    2.84094e+04    1.21985e+05   -7.44465e+03   -9.37341e+05    5.26417e+03
      Potential    Kinetic En.   Total Energy  Conserved En.    Temperature
   -7.79570e+05    1.38413e+05   -6.41157e+05    2.48598e+07    3.01422e+02
 Pres. DC (bar) Pressure (bar)   Constr. rmsd
   -2.19694e+02   -1.68346e+02    0.00000e+00

           Step           Time
      347890000   695780.00000

   Energies (kJ/mol)
        G96Bond       G96Angle    Proper Dih.  Improper Dih.          LJ-14
    2.32104e+03    3.71467e+03    2.81026e+03    1.07712e+03   -2.64874e+02
     Coulomb-14        LJ (SR)  Disper. corr.   Coulomb (SR)   Coul. recip.
    2.83879e+04    1.23317e+05   -7.42867e+03   -9.38569e+05    5.18310e+03
      Potential    Kinetic En.   Total Energy  Conserved En.    Temperature
   -7.79452e+05    1.38118e+05   -6.41334e+05    2.48601e+07    3.00780e+02
 Pres. DC (bar) Pressure (bar)   Constr. rmsd
   -2.18753e+02    1.00675e+02    0.00000e+00

           Step           Time
      347895000   695790.00000

   Energies (kJ/mol)
        G96Bond       G96Angle    Proper Dih.  Improper Dih.          LJ-14
    2.36656e+03    3.79536e+03    2.70701e+03    1.08177e+03   -2.48681e+02
     Coulomb-14        LJ (SR)  Disper. corr.   Coulomb (SR)   Coul. recip.
    2.86422e+04    1.23376e+05   -7.44276e+03   -9.40248e+05    5.27325e+03
      Potential    Kinetic En.   Total Energy  Conserved En.    Temperature
   -7.80697e+05    1.38043e+05   -6.42654e+05    2.48603e+07    3.00617e+02
 Pres. DC (bar) Pressure (bar)   Constr. rmsd
   -2.19583e+02   -9.87790e+01    0.00000e+00

           Step           Time
      347900000   695800.00000

   Energies (kJ/mol)
        G96Bond       G96Angle    Proper Dih.  Improper Dih.          LJ-14
    2.54093e+03    3.87781e+03    2.77006e+03    1.12628e+03   -2.81354e+02
     Coulomb-14        LJ (SR)  Disper. corr.   Coulomb (SR)   Coul. recip.
    2.85571e+04    1.23558e+05   -7.44512e+03   -9.40153e+05    5.28246e+03
      Potential    Kinetic En.   Total Energy  Conserved En.    Temperature
   -7.80167e+05    1.38670e+05   -6.41498e+05    2.48606e+07    3.01981e+02
 Pres. DC (bar) Pressure (bar)   Constr. rmsd
   -2.19722e+02    5.57607e+01    0.00000e+00

           Step           Time
      347905000   695810.00000

   Energies (kJ/mol)
        G96Bond       G96Angle    Proper Dih.  Improper Dih.          LJ-14
    2.49065e+03    3.59523e+03    2.76433e+03    1.07032e+03   -3.02017e+02
     Coulomb-14        LJ (SR)  Disper. corr.   Coulomb (SR)   Coul. recip.
    2.85845e+04    1.22951e+05   -7.42750e+03   -9.39421e+05    5.35769e+03
      Potential    Kinetic En.   Total Energy  Conserved En.    Temperature
   -7.80337e+05    1.38313e+05   -6.42024e+05    2.48611e+07    3.01205e+02
 Pres. DC (bar) Pressure (bar)   Constr. rmsd
   -2.18684e+02   -2.00893e+02    0.00000e+00

           Step           Time
      347910000   695820.00000

   Energies (kJ/mol)
        G96Bond       G96Angle    Proper Dih.  Improper Dih.          LJ-14
    2.39636e+03    3.86301e+03    2.71216e+03    1.07531e+03   -2.56848e+02
     Coulomb-14        LJ (SR)  Disper. corr.   Coulomb (SR)   Coul. recip.
    2.83629e+04    1.23889e+05   -7.41991e+03   -9.41096e+05    5.29929e+03
      Potential    Kinetic En.   Total Energy  Conserved En.    Temperature
   -7.81175e+05    1.38102e+05   -6.43073e+05    2.48615e+07    3.00745e+02
 Pres. DC (bar) Pressure (bar)   Constr. rmsd
   -2.18239e+02   -7.86417e+01    0.00000e+00

           Step           Time
      347915000   695830.00000

   Energies (kJ/mol)
        G96Bond       G96Angle    Proper Dih.  Improper Dih.          LJ-14
    2.45681e+03    3.54238e+03    2.73324e+03    1.04053e+03   -2.71952e+02
     Coulomb-14        LJ (SR)  Disper. corr.   Coulomb (SR)   Coul. recip.
    2.85012e+04    1.24575e+05   -7.44791e+03   -9.41690e+05    5.28519e+03
      Potential    Kinetic En.   Total Energy  Conserved En.    Temperature
   -7.81276e+05    1.37407e+05   -6.43869e+05    2.48617e+07    2.99231e+02
 Pres. DC (bar) Pressure (bar)   Constr. rmsd
   -2.19887e+02   -7.74306e+01    0.00000e+00

           Step           Time
      347920000   695840.00000

   Energies (kJ/mol)
        G96Bond       G96Angle    Proper Dih.  Improper Dih.          LJ-14
    2.24020e+03    3.61119e+03    2.79528e+03    1.12750e+03   -2.43233e+02
     Coulomb-14        LJ (SR)  Disper. corr.   Coulomb (SR)   Coul. recip.
    2.87991e+04    1.24383e+05   -7.46779e+03   -9.41819e+05    5.23554e+03
      Potential    Kinetic En.   Total Energy  Conserved En.    Temperature
   -7.81338e+05    1.37961e+05   -6.43376e+05    2.48623e+07    3.00438e+02
 Pres. DC (bar) Pressure (bar)   Constr. rmsd
   -2.21060e+02    8.59143e+01    0.00000e+00

           Step           Time
      347925000   695850.00000

   Energies (kJ/mol)
        G96Bond       G96Angle    Proper Dih.  Improper Dih.          LJ-14
    2.32705e+03    3.67001e+03    2.74853e+03    1.06186e+03   -2.44735e+02
     Coulomb-14        LJ (SR)  Disper. corr.   Coulomb (SR)   Coul. recip.
    2.84376e+04    1.25909e+05   -7.48381e+03   -9.43085e+05    5.13450e+03
      Potential    Kinetic En.   Total Energy  Conserved En.    Temperature
   -7.81525e+05    1.37644e+05   -6.43881e+05    2.48625e+07    2.99748e+02
 Pres. DC (bar) Pressure (bar)   Constr. rmsd
   -2.22009e+02    2.36685e+02    0.00000e+00

           Step           Time
      347930000   695860.00000

   Energies (kJ/mol)
        G96Bond       G96Angle    Proper Dih.  Improper Dih.          LJ-14
    2.54327e+03    3.76870e+03    2.72239e+03    1.12258e+03   -3.05877e+02
     Coulomb-14        LJ (SR)  Disper. corr.   Coulomb (SR)   Coul. recip.
    2.85035e+04    1.23862e+05   -7.44402e+03   -9.40133e+05    5.21522e+03
      Potential    Kinetic En.   Total Energy  Conserved En.    Temperature
   -7.80146e+05    1.38036e+05   -6.42110e+05    2.48628e+07    3.00601e+02
 Pres. DC (bar) Pressure (bar)   Constr. rmsd
   -2.19657e+02   -4.40443e+01    0.00000e+00

           Step           Time
      347935000   695870.00000

   Energies (kJ/mol)
        G96Bond       G96Angle    Proper Dih.  Improper Dih.          LJ-14
    2.31991e+03    3.83138e+03    2.80575e+03    1.07838e+03   -3.16408e+02
     Coulomb-14        LJ (SR)  Disper. corr.   Coulomb (SR)   Coul. recip.
    2.82557e+04    1.25398e+05   -7.43467e+03   -9.42953e+05    5.18278e+03
      Potential    Kinetic En.   Total Energy  Conserved En.    Temperature
   -7.81832e+05    1.37753e+05   -6.44079e+05    2.48635e+07    2.99985e+02
 Pres. DC (bar) Pressure (bar)   Constr. rmsd
   -2.19107e+02    7.14556e+01    0.00000e+00

           Step           Time
      347940000   695880.00000

   Energies (kJ/mol)
        G96Bond       G96Angle    Proper Dih.  Improper Dih.          LJ-14
    2.34092e+03    3.67390e+03    2.61328e+03    1.03594e+03   -2.53393e+02
     Coulomb-14        LJ (SR)  Disper. corr.   Coulomb (SR)   Coul. recip.
    2.86438e+04    1.25266e+05   -7.48748e+03   -9.43544e+05    5.25553e+03
      Potential    Kinetic En.   Total Energy  Conserved En.    Temperature
   -7.82455e+05    1.37000e+05   -6.45455e+05    2.48638e+07    2.98346e+02
 Pres. DC (bar) Pressure (bar)   Constr. rmsd
   -2.22226e+02    9.64382e+01    0.00000e+00

           Step           Time
      347945000   695890.00000

   Energies (kJ/mol)
        G96Bond       G96Angle    Proper Dih.  Improper Dih.          LJ-14
    2.32450e+03    3.76545e+03    2.65384e+03    1.12579e+03   -2.12568e+02
     Coulomb-14        LJ (SR)  Disper. corr.   Coulomb (SR)   Coul. recip.
    2.83959e+04    1.24464e+05   -7.46918e+03   -9.41507e+05    5.21131e+03
      Potential    Kinetic En.   Total Energy  Conserved En.    Temperature
   -7.81247e+05    1.37958e+05   -6.43290e+05    2.48640e+07    3.00431e+02
 Pres. DC (bar) Pressure (bar)   Constr. rmsd
   -2.21143e+02    2.00184e+02    0.00000e+00

           Step           Time
      347950000   695900.00000

   Energies (kJ/mol)
        G96Bond       G96Angle    Proper Dih.  Improper Dih.          LJ-14
    2.43017e+03    3.56541e+03    2.68417e+03    1.10846e+03   -3.15026e+02
     Coulomb-14        LJ (SR)  Disper. corr.   Coulomb (SR)   Coul. recip.
    2.86965e+04    1.23879e+05   -7.45465e+03   -9.41176e+05    5.36386e+03
      Potential    Kinetic En.   Total Energy  Conserved En.    Temperature
   -7.81218e+05    1.37025e+05   -6.44193e+05    2.48642e+07    2.98399e+02
 Pres. DC (bar) Pressure (bar)   Constr. rmsd
   -2.20284e+02   -2.50547e+01    0.00000e+00

           Step           Time
      347955000   695910.00000

   Energies (kJ/mol)
        G96Bond       G96Angle    Proper Dih.  Improper Dih.          LJ-14
    2.27862e+03    3.70322e+03    2.76532e+03    1.06307e+03   -2.91053e+02
     Coulomb-14        LJ (SR)  Disper. corr.   Coulomb (SR)   Coul. recip.
    2.85639e+04    1.23366e+05   -7.43502e+03   -9.40224e+05    5.35103e+03
      Potential    Kinetic En.   Total Energy  Conserved En.    Temperature
   -7.80859e+05    1.36819e+05   -6.44040e+05    2.48645e+07    2.97951e+02
 Pres. DC (bar) Pressure (bar)   Constr. rmsd
   -2.19127e+02   -1.11771e+02    0.00000e+00

           Step           Time
      347960000   695920.00000

   Energies (kJ/mol)
        G96Bond       G96Angle    Proper Dih.  Improper Dih.          LJ-14
    2.38704e+03    3.74883e+03    2.82000e+03    1.21582e+03   -3.33522e+02
     Coulomb-14        LJ (SR)  Disper. corr.   Coulomb (SR)   Coul. recip.
    2.82690e+04    1.22470e+05   -7.45623e+03   -9.39167e+05    5.21059e+03
      Potential    Kinetic En.   Total Energy  Conserved En.    Temperature
   -7.80836e+05    1.38684e+05   -6.42152e+05    2.48647e+07    3.02012e+02
 Pres. DC (bar) Pressure (bar)   Constr. rmsd
   -2.20378e+02   -1.14249e+02    0.00000e+00

           Step           Time
      347965000   695930.00000

   Energies (kJ/mol)
        G96Bond       G96Angle    Proper Dih.  Improper Dih.          LJ-14
    2.28392e+03    3.85758e+03    2.82504e+03    1.07272e+03   -2.71750e+02
     Coulomb-14        LJ (SR)  Disper. corr.   Coulomb (SR)   Coul. recip.
    2.86010e+04    1.23383e+05   -7.45007e+03   -9.39700e+05    5.13978e+03
      Potential    Kinetic En.   Total Energy  Conserved En.    Temperature
   -7.80258e+05    1.37594e+05   -6.42664e+05    2.48649e+07    2.99638e+02
 Pres. DC (bar) Pressure (bar)   Constr. rmsd
   -2.20014e+02    4.79119e+01    0.00000e+00

           Step           Time
      347970000   695940.00000

   Energies (kJ/mol)
        G96Bond       G96Angle    Proper Dih.  Improper Dih.          LJ-14
    2.26031e+03    3.76336e+03    2.81419e+03    1.14333e+03   -3.47806e+02
     Coulomb-14        LJ (SR)  Disper. corr.   Coulomb (SR)   Coul. recip.
    2.83455e+04    1.25091e+05   -7.43943e+03   -9.40013e+05    5.17271e+03
      Potential    Kinetic En.   Total Energy  Conserved En.    Temperature
   -7.79210e+05    1.37761e+05   -6.41449e+05    2.48652e+07    3.00002e+02
 Pres. DC (bar) Pressure (bar)   Constr. rmsd
   -2.19387e+02    1.38327e+02    0.00000e+00

           Step           Time
      347975000   695950.00000

   Energies (kJ/mol)
        G96Bond       G96Angle    Proper Dih.  Improper Dih.          LJ-14
    2.31797e+03    3.62935e+03    2.74347e+03    1.12281e+03   -3.04147e+02
     Coulomb-14        LJ (SR)  Disper. corr.   Coulomb (SR)   Coul. recip.
    2.83519e+04    1.22357e+05   -7.39082e+03   -9.37709e+05    5.25447e+03
      Potential    Kinetic En.   Total Energy  Conserved En.    Temperature
   -7.79627e+05    1.36308e+05   -6.43319e+05    2.48661e+07    2.96839e+02
 Pres. DC (bar) Pressure (bar)   Constr. rmsd
   -2.16533e+02   -1.44349e+02    0.00000e+00

           Step           Time
      347980000   695960.00000

   Energies (kJ/mol)
        G96Bond       G96Angle    Proper Dih.  Improper Dih.          LJ-14
    2.34434e+03    3.47828e+03    2.70853e+03    1.15297e+03   -1.80132e+02
     Coulomb-14        LJ (SR)  Disper. corr.   Coulomb (SR)   Coul. recip.
    2.88172e+04    1.23130e+05   -7.39910e+03   -9.38437e+05    5.25820e+03
      Potential    Kinetic En.   Total Energy  Conserved En.    Temperature
   -7.79126e+05    1.37307e+05   -6.41820e+05    2.48663e+07    2.99014e+02
 Pres. DC (bar) Pressure (bar)   Constr. rmsd
   -2.17018e+02   -5.55352e+01    0.00000e+00

           Step           Time
      347985000   695970.00000

   Energies (kJ/mol)
        G96Bond       G96Angle    Proper Dih.  Improper Dih.          LJ-14
    2.37281e+03    3.63732e+03    2.80520e+03    1.14629e+03   -3.48120e+02
     Coulomb-14        LJ (SR)  Disper. corr.   Coulomb (SR)   Coul. recip.
    2.85174e+04    1.23755e+05   -7.44888e+03   -9.40214e+05    5.23895e+03
      Potential    Kinetic En.   Total Energy  Conserved En.    Temperature
   -7.80538e+05    1.37932e+05   -6.42606e+05    2.48665e+07    3.00375e+02
 Pres. DC (bar) Pressure (bar)   Constr. rmsd
   -2.19944e+02   -8.26923e+01    0.00000e+00

           Step           Time
      347990000   695980.00000

   Energies (kJ/mol)
        G96Bond       G96Angle    Proper Dih.  Improper Dih.          LJ-14
    2.31830e+03    3.82518e+03    2.77755e+03    1.06990e+03   -3.91326e+02
     Coulomb-14        LJ (SR)  Disper. corr.   Coulomb (SR)   Coul. recip.
    2.84934e+04    1.24362e+05   -7.44383e+03   -9.41488e+05    5.33618e+03
      Potential    Kinetic En.   Total Energy  Conserved En.    Temperature
   -7.81141e+05    1.37793e+05   -6.43348e+05    2.48670e+07    3.00071e+02
 Pres. DC (bar) Pressure (bar)   Constr. rmsd
   -2.19646e+02   -3.75628e+01    0.00000e+00

           Step           Time
      347995000   695990.00000

   Energies (kJ/mol)
        G96Bond       G96Angle    Proper Dih.  Improper Dih.          LJ-14
    2.39502e+03    3.76643e+03    2.78320e+03    1.09745e+03   -3.32297e+02
     Coulomb-14        LJ (SR)  Disper. corr.   Coulomb (SR)   Coul. recip.
    2.84559e+04    1.22361e+05   -7.44021e+03   -9.37171e+05    5.27402e+03
      Potential    Kinetic En.   Total Energy  Conserved En.    Temperature
   -7.78811e+05    1.38692e+05   -6.40119e+05    2.48672e+07    3.02030e+02
 Pres. DC (bar) Pressure (bar)   Constr. rmsd
   -2.19433e+02   -9.56809e+01    0.00000e+00

           Step           Time
      348000000   696000.00000

   Energies (kJ/mol)
        G96Bond       G96Angle    Proper Dih.  Improper Dih.          LJ-14
    2.42594e+03    3.64917e+03    2.73081e+03    1.10115e+03   -2.77675e+02
     Coulomb-14        LJ (SR)  Disper. corr.   Coulomb (SR)   Coul. recip.
    2.84467e+04    1.24707e+05   -7.47627e+03   -9.42198e+05    5.36348e+03
      Potential    Kinetic En.   Total Energy  Conserved En.    Temperature
   -7.81528e+05    1.37770e+05   -6.43757e+05    2.48679e+07    3.00023e+02
 Pres. DC (bar) Pressure (bar)   Constr. rmsd
   -2.21562e+02    7.32066e+01    0.00000e+00

           Step           Time
      348005000   696010.00000

   Energies (kJ/mol)
        G96Bond       G96Angle    Proper Dih.  Improper Dih.          LJ-14
    2.39638e+03    3.60549e+03    2.80034e+03    1.13952e+03   -2.39317e+02
     Coulomb-14        LJ (SR)  Disper. corr.   Coulomb (SR)   Coul. recip.
    2.84541e+04    1.23083e+05   -7.48409e+03   -9.38971e+05    5.15765e+03
      Potential    Kinetic En.   Total Energy  Conserved En.    Temperature
   -7.80059e+05    1.38374e+05   -6.41684e+05    2.48682e+07    3.01338e+02
 Pres. DC (bar) Pressure (bar)   Constr. rmsd
   -2.22025e+02    8.26223e+01    0.00000e+00

           Step           Time
      348010000   696020.00000

   Energies (kJ/mol)
        G96Bond       G96Angle    Proper Dih.  Improper Dih.          LJ-14
    2.34196e+03    3.71745e+03    2.73144e+03    1.03706e+03   -2.85772e+02
     Coulomb-14        LJ (SR)  Disper. corr.   Coulomb (SR)   Coul. recip.
    2.85442e+04    1.23413e+05   -7.50697e+03   -9.41273e+05    5.28927e+03
      Potential    Kinetic En.   Total Energy  Conserved En.    Temperature
   -7.81992e+05    1.36740e+05   -6.45251e+05    2.48686e+07    2.97780e+02
 Pres. DC (bar) Pressure (bar)   Constr. rmsd
   -2.23383e+02    8.93051e+01    0.00000e+00

           Step           Time
      348015000   696030.00000

   Energies (kJ/mol)
        G96Bond       G96Angle    Proper Dih.  Improper Dih.          LJ-14
    2.37321e+03    3.72983e+03    2.76915e+03    1.09467e+03   -2.70378e+02
     Coulomb-14        LJ (SR)  Disper. corr.   Coulomb (SR)   Coul. recip.
    2.84381e+04    1.24099e+05   -7.49695e+03   -9.40890e+05    5.23010e+03
      Potential    Kinetic En.   Total Energy  Conserved En.    Temperature
   -7.80922e+05    1.37809e+05   -6.43114e+05    2.48689e+07    3.00106e+02
 Pres. DC (bar) Pressure (bar)   Constr. rmsd
   -2.22788e+02    6.62920e+01    0.00000e+00

           Step           Time
      348020000   696040.00000

   Energies (kJ/mol)
        G96Bond       G96Angle    Proper Dih.  Improper Dih.          LJ-14
    2.46278e+03    3.44994e+03    2.87318e+03    1.15691e+03   -2.27552e+02
     Coulomb-14        LJ (SR)  Disper. corr.   Coulomb (SR)   Coul. recip.
    2.85435e+04    1.24341e+05   -7.43685e+03   -9.41086e+05    5.33787e+03
      Potential    Kinetic En.   Total Energy  Conserved En.    Temperature
   -7.80586e+05    1.36902e+05   -6.43684e+05    2.48692e+07    2.98133e+02
 Pres. DC (bar) Pressure (bar)   Constr. rmsd
   -2.19235e+02    4.50380e+01    0.00000e+00

           Step           Time
      348025000   696050.00000

   Energies (kJ/mol)
        G96Bond       G96Angle    Proper Dih.  Improper Dih.          LJ-14
    2.40329e+03    3.48770e+03    2.73614e+03    1.09128e+03   -2.39898e+02
     Coulomb-14        LJ (SR)  Disper. corr.   Coulomb (SR)   Coul. recip.
    2.87993e+04    1.23783e+05   -7.44797e+03   -9.39901e+05    5.16497e+03
      Potential    Kinetic En.   Total Energy  Conserved En.    Temperature
   -7.80122e+05    1.37363e+05   -6.42759e+05    2.48694e+07    2.99137e+02
 Pres. DC (bar) Pressure (bar)   Constr. rmsd
   -2.19890e+02    3.55088e+01    0.00000e+00

           Step           Time
      348030000   696060.00000

   Energies (kJ/mol)
        G96Bond       G96Angle    Proper Dih.  Improper Dih.          LJ-14
    2.41816e+03    3.68602e+03    2.86000e+03    1.01645e+03   -3.07459e+02
     Coulomb-14        LJ (SR)  Disper. corr.   Coulomb (SR)   Coul. recip.
    2.86296e+04    1.23850e+05   -7.43217e+03   -9.41912e+05    5.36951e+03
      Potential    Kinetic En.   Total Energy  Conserved En.    Temperature
   -7.81822e+05    1.38256e+05   -6.43566e+05    2.48696e+07    3.01080e+02
 Pres. DC (bar) Pressure (bar)   Constr. rmsd
   -2.18959e+02   -1.08176e+02    0.00000e+00

           Step           Time
      348035000   696070.00000

   Energies (kJ/mol)
        G96Bond       G96Angle    Proper Dih.  Improper Dih.          LJ-14
    2.29128e+03    3.93716e+03    2.77154e+03    1.05514e+03   -3.21659e+02
     Coulomb-14        LJ (SR)  Disper. corr.   Coulomb (SR)   Coul. recip.
    2.83680e+04    1.24869e+05   -7.45172e+03   -9.41294e+05    5.33248e+03
      Potential    Kinetic En.   Total Energy  Conserved En.    Temperature
   -7.80443e+05    1.38267e+05   -6.42176e+05    2.48700e+07    3.01104e+02
 Pres. DC (bar) Pressure (bar)   Constr. rmsd
   -2.20111e+02    5.93604e+01    0.00000e+00

           Step           Time
      348040000   696080.00000

   Energies (kJ/mol)
        G96Bond       G96Angle    Proper Dih.  Improper Dih.          LJ-14
    2.52910e+03    3.65689e+03    2.67421e+03    1.11412e+03   -2.28755e+02
     Coulomb-14        LJ (SR)  Disper. corr.   Coulomb (SR)   Coul. recip.
    2.84871e+04    1.23158e+05   -7.43298e+03   -9.39478e+05    5.19019e+03
      Potential    Kinetic En.   Total Energy  Conserved En.    Temperature
   -7.80330e+05    1.39584e+05   -6.40746e+05    2.48703e+07    3.03972e+02
 Pres. DC (bar) Pressure (bar)   Constr. rmsd
   -2.19007e+02   -1.57666e+02    0.00000e+00

           Step           Time
      348045000   696090.00000

   Energies (kJ/mol)
        G96Bond       G96Angle    Proper Dih.  Improper Dih.          LJ-14
    2.38958e+03    3.63736e+03    2.74703e+03    1.10162e+03   -2.77578e+02
     Coulomb-14        LJ (SR)  Disper. corr.   Coulomb (SR)   Coul. recip.
    2.83720e+04    1.24670e+05   -7.45492e+03   -9.43479e+05    5.20952e+03
      Potential    Kinetic En.   Total Energy  Conserved En.    Temperature
   -7.83084e+05    1.37579e+05   -6.45505e+05    2.48707e+07    2.99607e+02
 Pres. DC (bar) Pressure (bar)   Constr. rmsd
   -2.20300e+02   -8.54290e+01    0.00000e+00

           Step           Time
      348050000   696100.00000

   Energies (kJ/mol)
        G96Bond       G96Angle    Proper Dih.  Improper Dih.          LJ-14
    2.47245e+03    3.65973e+03    2.85787e+03    1.17778e+03   -3.15144e+02
     Coulomb-14        LJ (SR)  Disper. corr.   Coulomb (SR)   Coul. recip.
    2.85482e+04    1.22643e+05   -7.45417e+03   -9.39045e+05    5.23498e+03
      Potential    Kinetic En.   Total Energy  Conserved En.    Temperature
   -7.80220e+05    1.38102e+05   -6.42118e+05    2.48708e+07    3.00746e+02
 Pres. DC (bar) Pressure (bar)   Constr. rmsd
   -2.20256e+02   -1.36355e+02    0.00000e+00

           Step           Time
      348055000   696110.00000

   Energies (kJ/mol)
        G96Bond       G96Angle    Proper Dih.  Improper Dih.          LJ-14
    2.38882e+03    3.84669e+03    2.73426e+03    1.07960e+03   -2.96723e+02
     Coulomb-14        LJ (SR)  Disper. corr.   Coulomb (SR)   Coul. recip.
    2.82519e+04    1.25984e+05   -7.49788e+03   -9.44422e+05    5.11340e+03
      Potential    Kinetic En.   Total Energy  Conserved En.    Temperature
   -7.82819e+05    1.38187e+05   -6.44632e+05    2.48710e+07    3.00930e+02
 Pres. DC (bar) Pressure (bar)   Constr. rmsd
   -2.22843e+02    2.07276e+02    0.00000e+00

           Step           Time
      348060000   696120.00000

   Energies (kJ/mol)
        G96Bond       G96Angle    Proper Dih.  Improper Dih.          LJ-14
    2.46497e+03    3.76145e+03    2.72289e+03    1.01829e+03   -2.57738e+02
     Coulomb-14        LJ (SR)  Disper. corr.   Coulomb (SR)   Coul. recip.
    2.86988e+04    1.26456e+05   -7.48857e+03   -9.43646e+05    5.21486e+03
      Potential    Kinetic En.   Total Energy  Conserved En.    Temperature
   -7.81055e+05    1.37946e+05   -6.43109e+05    2.48714e+07    3.00405e+02
 Pres. DC (bar) Pressure (bar)   Constr. rmsd
   -2.22291e+02    3.24041e+02    0.00000e+00

           Step           Time
      348065000   696130.00000

   Energies (kJ/mol)
        G96Bond       G96Angle    Proper Dih.  Improper Dih.          LJ-14
    2.26861e+03    3.68864e+03    2.77820e+03    1.09664e+03   -2.81154e+02
     Coulomb-14        LJ (SR)  Disper. corr.   Coulomb (SR)   Coul. recip.
    2.82804e+04    1.24815e+05   -7.45462e+03   -9.40721e+05    5.22367e+03
      Potential    Kinetic En.   Total Energy  Conserved En.    Temperature
   -7.80305e+05    1.37192e+05   -6.43113e+05    2.48718e+07    2.98764e+02
 Pres. DC (bar) Pressure (bar)   Constr. rmsd
   -2.20282e+02    1.83592e+02    0.00000e+00

           Step           Time
      348070000   696140.00000

   Energies (kJ/mol)
        G96Bond       G96Angle    Proper Dih.  Improper Dih.          LJ-14
    2.42314e+03    3.68243e+03    2.87225e+03    1.04099e+03   -2.92178e+02
     Coulomb-14        LJ (SR)  Disper. corr.   Coulomb (SR)   Coul. recip.
    2.85155e+04    1.23564e+05   -7.43992e+03   -9.40266e+05    5.38598e+03
      Potential    Kinetic En.   Total Energy  Conserved En.    Temperature
   -7.80514e+05    1.38350e+05   -6.42164e+05    2.48720e+07    3.01285e+02
 Pres. DC (bar) Pressure (bar)   Constr. rmsd
   -2.19415e+02   -1.13157e+02    0.00000e+00

           Step           Time
      348075000   696150.00000

   Energies (kJ/mol)
        G96Bond       G96Angle    Proper Dih.  Improper Dih.          LJ-14
    2.43461e+03    3.70199e+03    2.66759e+03    1.09352e+03   -3.01237e+02
     Coulomb-14        LJ (SR)  Disper. corr.   Coulomb (SR)   Coul. recip.
    2.84183e+04    1.23995e+05   -7.51605e+03   -9.41594e+05    5.14828e+03
      Potential    Kinetic En.   Total Energy  Conserved En.    Temperature
   -7.81952e+05    1.38323e+05   -6.43630e+05    2.48722e+07    3.01226e+02
 Pres. DC (bar) Pressure (bar)   Constr. rmsd
   -2.23923e+02    3.58138e+01    0.00000e+00

           Step           Time
      348080000   696160.00000

   Energies (kJ/mol)
        G96Bond       G96Angle    Proper Dih.  Improper Dih.          LJ-14
    2.34899e+03    3.68665e+03    2.81758e+03    1.07234e+03   -2.96399e+02
     Coulomb-14        LJ (SR)  Disper. corr.   Coulomb (SR)   Coul. recip.
    2.84057e+04    1.24396e+05   -7.49762e+03   -9.42358e+05    5.26543e+03
      Potential    Kinetic En.   Total Energy  Conserved En.    Temperature
   -7.82159e+05    1.37398e+05   -6.44762e+05    2.48727e+07    2.99212e+02
 Pres. DC (bar) Pressure (bar)   Constr. rmsd
   -2.22828e+02    9.50021e+01    0.00000e+00

           Step           Time
      348085000   696170.00000

   Energies (kJ/mol)
        G96Bond       G96Angle    Proper Dih.  Improper Dih.          LJ-14
    2.41043e+03    3.84348e+03    2.70472e+03    1.09326e+03   -2.75979e+02
     Coulomb-14        LJ (SR)  Disper. corr.   Coulomb (SR)   Coul. recip.
    2.85254e+04    1.24187e+05   -7.48068e+03   -9.40318e+05    5.26927e+03
      Potential    Kinetic En.   Total Energy  Conserved En.    Temperature
   -7.80041e+05    1.38252e+05   -6.41789e+05    2.48730e+07    3.01072e+02
 Pres. DC (bar) Pressure (bar)   Constr. rmsd
   -2.21823e+02    6.85041e+01    0.00000e+00

           Step           Time
      348090000   696180.00000

   Energies (kJ/mol)
        G96Bond       G96Angle    Proper Dih.  Improper Dih.          LJ-14
    2.33910e+03    3.74321e+03    2.65656e+03    1.11917e+03   -2.34855e+02
     Coulomb-14        LJ (SR)  Disper. corr.   Coulomb (SR)   Coul. recip.
    2.83794e+04    1.24433e+05   -7.48889e+03   -9.41057e+05    5.25080e+03
      Potential    Kinetic En.   Total Energy  Conserved En.    Temperature
   -7.80859e+05    1.36482e+05   -6.44377e+05    2.48733e+07    2.97218e+02
 Pres. DC (bar) Pressure (bar)   Constr. rmsd
   -2.22310e+02    5.20230e+01    0.00000e+00

           Step           Time
      348095000   696190.00000

   Energies (kJ/mol)
        G96Bond       G96Angle    Proper Dih.  Improper Dih.          LJ-14
    2.31051e+03    3.71618e+03    2.75625e+03    1.05188e+03   -3.00513e+02
     Coulomb-14        LJ (SR)  Disper. corr.   Coulomb (SR)   Coul. recip.
    2.84842e+04    1.23502e+05   -7.48705e+03   -9.41824e+05    5.30136e+03
      Potential    Kinetic En.   Total Energy  Conserved En.    Temperature
   -7.82489e+05    1.37718e+05   -6.44771e+05    2.48738e+07    2.99910e+02
 Pres. DC (bar) Pressure (bar)   Constr. rmsd
   -2.22201e+02    1.41415e+01    0.00000e+00

           Step           Time
      348100000   696200.00000

   Energies (kJ/mol)
        G96Bond       G96Angle    Proper Dih.  Improper Dih.          LJ-14
    2.31179e+03    3.75736e+03    2.80834e+03    1.11966e+03   -3.26982e+02
     Coulomb-14        LJ (SR)  Disper. corr.   Coulomb (SR)   Coul. recip.
    2.84413e+04    1.23703e+05   -7.43226e+03   -9.39547e+05    5.37915e+03
      Potential    Kinetic En.   Total Energy  Conserved En.    Temperature
   -7.79785e+05    1.38752e+05   -6.41033e+05    2.48739e+07    3.02161e+02
 Pres. DC (bar) Pressure (bar)   Constr. rmsd
   -2.18964e+02    1.95821e+01    0.00000e+00

           Step           Time
      348105000   696210.00000

   Energies (kJ/mol)
        G96Bond       G96Angle    Proper Dih.  Improper Dih.          LJ-14
    2.32759e+03    3.74167e+03    2.77064e+03    1.12221e+03   -2.98097e+02
     Coulomb-14        LJ (SR)  Disper. corr.   Coulomb (SR)   Coul. recip.
    2.86613e+04    1.24489e+05   -7.45621e+03   -9.42084e+05    5.19517e+03
      Potential    Kinetic En.   Total Energy  Conserved En.    Temperature
   -7.81531e+05    1.38083e+05   -6.43448e+05    2.48742e+07    3.00704e+02
 Pres. DC (bar) Pressure (bar)   Constr. rmsd
   -2.20376e+02    2.28458e+01    0.00000e+00

           Step           Time
      348110000   696220.00000

   Energies (kJ/mol)
        G96Bond       G96Angle    Proper Dih.  Improper Dih.          LJ-14
    2.28931e+03    3.86749e+03    2.77703e+03    1.04342e+03   -2.40533e+02
     Coulomb-14        LJ (SR)  Disper. corr.   Coulomb (SR)   Coul. recip.
    2.85134e+04    1.23601e+05   -7.43162e+03   -9.40081e+05    5.27286e+03
      Potential    Kinetic En.   Total Energy  Conserved En.    Temperature
   -7.80388e+05    1.36735e+05   -6.43653e+05    2.48744e+07    2.97768e+02
 Pres. DC (bar) Pressure (bar)   Constr. rmsd
   -2.18927e+02   -3.35489e+01    0.00000e+00

           Step           Time
      348115000   696230.00000

   Energies (kJ/mol)
        G96Bond       G96Angle    Proper Dih.  Improper Dih.          LJ-14
    2.47510e+03    3.66364e+03    2.73493e+03    1.12997e+03   -4.02597e+02
     Coulomb-14        LJ (SR)  Disper. corr.   Coulomb (SR)   Coul. recip.
    2.83149e+04    1.22720e+05   -7.43751e+03   -9.38961e+05    5.28281e+03
      Potential    Kinetic En.   Total Energy  Conserved En.    Temperature
   -7.80479e+05    1.37820e+05   -6.42660e+05    2.48749e+07    3.00130e+02
 Pres. DC (bar) Pressure (bar)   Constr. rmsd
   -2.19274e+02   -2.16253e+02    0.00000e+00

           Step           Time
      348120000   696240.00000

   Energies (kJ/mol)
        G96Bond       G96Angle    Proper Dih.  Improper Dih.          LJ-14
    2.30789e+03    3.93109e+03    2.81666e+03    1.10260e+03   -2.86144e+02
     Coulomb-14        LJ (SR)  Disper. corr.   Coulomb (SR)   Coul. recip.
    2.83752e+04    1.23950e+05   -7.40781e+03   -9.38557e+05    5.26060e+03
      Potential    Kinetic En.   Total Energy  Conserved En.    Temperature
   -7.78507e+05    1.39324e+05   -6.39183e+05    2.48752e+07    3.03407e+02
 Pres. DC (bar) Pressure (bar)   Constr. rmsd
   -2.17528e+02    3.94737e+01    0.00000e+00

           Step           Time
      348125000   696250.00000

   Energies (kJ/mol)
        G96Bond       G96Angle    Proper Dih.  Improper Dih.          LJ-14
    2.50781e+03    3.81103e+03    2.77608e+03    1.17895e+03   -3.55684e+02
     Coulomb-14        LJ (SR)  Disper. corr.   Coulomb (SR)   Coul. recip.
    2.82553e+04    1.23737e+05   -7.48290e+03   -9.41087e+05    5.21959e+03
      Potential    Kinetic En.   Total Energy  Conserved En.    Temperature
   -7.81440e+05    1.37048e+05   -6.44392e+05    2.48758e+07    2.98449e+02
 Pres. DC (bar) Pressure (bar)   Constr. rmsd
   -2.21955e+02   -1.19886e+02    0.00000e+00

           Step           Time
      348130000   696260.00000

   Energies (kJ/mol)
        G96Bond       G96Angle    Proper Dih.  Improper Dih.          LJ-14
    2.35354e+03    3.59826e+03    2.76813e+03    1.06281e+03   -2.84913e+02
     Coulomb-14        LJ (SR)  Disper. corr.   Coulomb (SR)   Coul. recip.
    2.84702e+04    1.25065e+05   -7.44893e+03   -9.44627e+05    5.22687e+03
      Potential    Kinetic En.   Total Energy  Conserved En.    Temperature
   -7.83817e+05    1.37772e+05   -6.46045e+05    2.48762e+07    3.00026e+02
 Pres. DC (bar) Pressure (bar)   Constr. rmsd
   -2.19947e+02    6.20554e+01    0.00000e+00

           Step           Time
      348135000   696270.00000

   Energies (kJ/mol)
        G96Bond       G96Angle    Proper Dih.  Improper Dih.          LJ-14
    2.22407e+03    3.65157e+03    2.73681e+03    1.06574e+03   -3.04011e+02
     Coulomb-14        LJ (SR)  Disper. corr.   Coulomb (SR)   Coul. recip.
    2.85426e+04    1.24327e+05   -7.41181e+03   -9.41526e+05    5.23843e+03
      Potential    Kinetic En.   Total Energy  Conserved En.    Temperature
   -7.81455e+05    1.38002e+05   -6.43453e+05    2.48766e+07    3.00527e+02
 Pres. DC (bar) Pressure (bar)   Constr. rmsd
   -2.17763e+02   -3.29872e+01    0.00000e+00

           Step           Time
      348140000   696280.00000

   Energies (kJ/mol)
        G96Bond       G96Angle    Proper Dih.  Improper Dih.          LJ-14
    2.38672e+03    3.73950e+03    2.78448e+03    1.13086e+03   -2.71262e+02
     Coulomb-14        LJ (SR)  Disper. corr.   Coulomb (SR)   Coul. recip.
    2.83401e+04    1.24029e+05   -7.46686e+03   -9.40508e+05    5.20757e+03
      Potential    Kinetic En.   Total Energy  Conserved En.    Temperature
   -7.80628e+05    1.37083e+05   -6.43545e+05    2.48768e+07    2.98525e+02
 Pres. DC (bar) Pressure (bar)   Constr. rmsd
   -2.21006e+02   -3.30212e+01    0.00000e+00

           Step           Time
      348145000   696290.00000

   Energies (kJ/mol)
        G96Bond       G96Angle    Proper Dih.  Improper Dih.          LJ-14
    2.43363e+03    3.63794e+03    2.82022e+03    1.08158e+03   -2.82696e+02
     Coulomb-14        LJ (SR)  Disper. corr.   Coulomb (SR)   Coul. recip.
    2.83552e+04    1.23260e+05   -7.39517e+03   -9.39609e+05    5.26146e+03
      Potential    Kinetic En.   Total Energy  Conserved En.    Temperature
   -7.80437e+05    1.37928e+05   -6.42509e+05    2.48773e+07    3.00366e+02
 Pres. DC (bar) Pressure (bar)   Constr. rmsd
   -2.16787e+02   -1.40499e+02    0.00000e+00

           Step           Time
      348150000   696300.00000

   Energies (kJ/mol)
        G96Bond       G96Angle    Proper Dih.  Improper Dih.          LJ-14
    2.39427e+03    3.81587e+03    2.71957e+03    1.06724e+03   -3.28403e+02
     Coulomb-14        LJ (SR)  Disper. corr.   Coulomb (SR)   Coul. recip.
    2.84356e+04    1.24247e+05   -7.39541e+03   -9.41170e+05    5.24904e+03
      Potential    Kinetic En.   Total Energy  Conserved En.    Temperature
   -7.80965e+05    1.37601e+05   -6.43364e+05    2.48778e+07    2.99654e+02
 Pres. DC (bar) Pressure (bar)   Constr. rmsd
   -2.16801e+02   -1.36664e+02    0.00000e+00

           Step           Time
      348155000   696310.00000

   Energies (kJ/mol)
        G96Bond       G96Angle    Proper Dih.  Improper Dih.          LJ-14
    2.41917e+03    3.78688e+03    2.66422e+03    1.08256e+03   -3.39096e+02
     Coulomb-14        LJ (SR)  Disper. corr.   Coulomb (SR)   Coul. recip.
    2.82965e+04    1.24478e+05   -7.48712e+03   -9.40947e+05    5.29051e+03
      Potential    Kinetic En.   Total Energy  Conserved En.    Temperature
   -7.80755e+05    1.37713e+05   -6.43042e+05    2.48782e+07    2.99899e+02
 Pres. DC (bar) Pressure (bar)   Constr. rmsd
   -2.22205e+02    1.23244e+02    0.00000e+00

           Step           Time
      348160000   696320.00000

   Energies (kJ/mol)
        G96Bond       G96Angle    Proper Dih.  Improper Dih.          LJ-14
    2.29127e+03    3.78402e+03    2.76323e+03    1.07955e+03   -2.91219e+02
     Coulomb-14        LJ (SR)  Disper. corr.   Coulomb (SR)   Coul. recip.
    2.84088e+04    1.24933e+05   -7.42885e+03   -9.42087e+05    5.32445e+03
      Potential    Kinetic En.   Total Energy  Conserved En.    Temperature
   -7.81223e+05    1.38223e+05   -6.43000e+05    2.48786e+07    3.01008e+02
 Pres. DC (bar) Pressure (bar)   Constr. rmsd
   -2.18764e+02    5.21823e+01    0.00000e+00

           Step           Time
      348165000   696330.00000

   Energies (kJ/mol)
        G96Bond       G96Angle    Proper Dih.  Improper Dih.          LJ-14
    2.37967e+03    3.75087e+03    2.72596e+03    1.11238e+03   -3.00268e+02
     Coulomb-14        LJ (SR)  Disper. corr.   Coulomb (SR)   Coul. recip.
    2.83740e+04    1.23511e+05   -7.48544e+03   -9.40300e+05    5.31001e+03
      Potential    Kinetic En.   Total Energy  Conserved En.    Temperature
   -7.80922e+05    1.37369e+05   -6.43553e+05    2.48790e+07    2.99149e+02
 Pres. DC (bar) Pressure (bar)   Constr. rmsd
   -2.22106e+02    1.50344e+00    0.00000e+00

           Step           Time
      348170000   696340.00000

   Energies (kJ/mol)
        G96Bond       G96Angle    Proper Dih.  Improper Dih.          LJ-14
    2.33955e+03    3.67387e+03    2.75760e+03    1.03108e+03   -3.39217e+02
     Coulomb-14        LJ (SR)  Disper. corr.   Coulomb (SR)   Coul. recip.
    2.83281e+04    1.23439e+05   -7.48082e+03   -9.40976e+05    5.25170e+03
      Potential    Kinetic En.   Total Energy  Conserved En.    Temperature
   -7.81975e+05    1.38584e+05   -6.43390e+05    2.48792e+07    3.01796e+02
 Pres. DC (bar) Pressure (bar)   Constr. rmsd
   -2.21832e+02   -2.07341e+01    0.00000e+00

           Step           Time
      348175000   696350.00000

   Energies (kJ/mol)
        G96Bond       G96Angle    Proper Dih.  Improper Dih.          LJ-14
    2.28711e+03    3.75911e+03    2.73521e+03    1.10783e+03   -3.80701e+02
     Coulomb-14        LJ (SR)  Disper. corr.   Coulomb (SR)   Coul. recip.
    2.84861e+04    1.23325e+05   -7.43757e+03   -9.40126e+05    5.22479e+03
      Potential    Kinetic En.   Total Energy  Conserved En.    Temperature
   -7.81019e+05    1.37183e+05   -6.43836e+05    2.48797e+07    2.98743e+02
 Pres. DC (bar) Pressure (bar)   Constr. rmsd
   -2.19277e+02   -1.09562e+02    0.00000e+00

           Step           Time
      348180000   696360.00000

   Energies (kJ/mol)
        G96Bond       G96Angle    Proper Dih.  Improper Dih.          LJ-14
    2.35603e+03    3.62803e+03    2.71319e+03    1.04861e+03   -3.05194e+02
     Coulomb-14        LJ (SR)  Disper. corr.   Coulomb (SR)   Coul. recip.
    2.86169e+04    1.23875e+05   -7.47788e+03   -9.42080e+05    5.20263e+03
      Potential    Kinetic En.   Total Energy  Conserved En.    Temperature
   -7.82423e+05    1.37700e+05   -6.44723e+05    2.48803e+07    2.99870e+02
 Pres. DC (bar) Pressure (bar)   Constr. rmsd
   -2.21658e+02   -1.06396e+02    0.00000e+00

           Step           Time
      348185000   696370.00000

   Energies (kJ/mol)
        G96Bond       G96Angle    Proper Dih.  Improper Dih.          LJ-14
    2.41321e+03    3.77984e+03    2.68783e+03    1.01964e+03   -2.73193e+02
     Coulomb-14        LJ (SR)  Disper. corr.   Coulomb (SR)   Coul. recip.
    2.86135e+04    1.24474e+05   -7.47727e+03   -9.41109e+05    5.20278e+03
      Potential    Kinetic En.   Total Energy  Conserved En.    Temperature
   -7.80669e+05    1.37302e+05   -6.43367e+05    2.48805e+07    2.99004e+02
 Pres. DC (bar) Pressure (bar)   Constr. rmsd
   -2.21621e+02    5.66132e+01    0.00000e+00

           Step           Time
      348190000   696380.00000

   Energies (kJ/mol)
        G96Bond       G96Angle    Proper Dih.  Improper Dih.          LJ-14
    2.32455e+03    3.85000e+03    2.74710e+03    1.06062e+03   -3.82128e+02
     Coulomb-14        LJ (SR)  Disper. corr.   Coulomb (SR)   Coul. recip.
    2.83586e+04    1.24259e+05   -7.44464e+03   -9.41934e+05    5.26558e+03
      Potential    Kinetic En.   Total Energy  Conserved En.    Temperature
   -7.81895e+05    1.38252e+05   -6.43644e+05    2.48808e+07    3.01071e+02
 Pres. DC (bar) Pressure (bar)   Constr. rmsd
   -2.19693e+02   -6.11814e+01    0.00000e+00

           Step           Time
      348195000   696390.00000

   Energies (kJ/mol)
        G96Bond       G96Angle    Proper Dih.  Improper Dih.          LJ-14
    2.49777e+03    3.72306e+03    2.79425e+03    1.09217e+03   -2.47887e+02
     Coulomb-14        LJ (SR)  Disper. corr.   Coulomb (SR)   Coul. recip.
    2.86153e+04    1.23271e+05   -7.45841e+03   -9.39056e+05    5.16742e+03
      Potential    Kinetic En.   Total Energy  Conserved En.    Temperature
   -7.79601e+05    1.38486e+05   -6.41115e+05    2.48811e+07    3.01581e+02
 Pres. DC (bar) Pressure (bar)   Constr. rmsd
   -2.20506e+02   -4.34689e+01    0.00000e+00

           Step           Time
      348200000   696400.00000

   Energies (kJ/mol)
        G96Bond       G96Angle    Proper Dih.  Improper Dih.          LJ-14
    2.30360e+03    3.76407e+03    2.80852e+03    1.07017e+03   -2.62748e+02
     Coulomb-14        LJ (SR)  Disper. corr.   Coulomb (SR)   Coul. recip.
    2.87038e+04    1.25240e+05   -7.47708e+03   -9.42586e+05    5.17158e+03
      Potential    Kinetic En.   Total Energy  Conserved En.    Temperature
   -7.81264e+05    1.39457e+05   -6.41807e+05    2.48814e+07    3.03696e+02
 Pres. DC (bar) Pressure (bar)   Constr. rmsd
   -2.21610e+02    1.88607e+02    0.00000e+00

           Step           Time
      348205000   696410.00000

   Energies (kJ/mol)
        G96Bond       G96Angle    Proper Dih.  Improper Dih.          LJ-14
    2.29472e+03    3.50877e+03    2.64624e+03    1.15162e+03   -2.67610e+02
     Coulomb-14        LJ (SR)  Disper. corr.   Coulomb (SR)   Coul. recip.
    2.86733e+04    1.24298e+05   -7.46738e+03   -9.43094e+05    5.20471e+03
      Potential    Kinetic En.   Total Energy  Conserved En.    Temperature
   -7.83052e+05    1.36859e+05   -6.46193e+05    2.48821e+07    2.98039e+02
 Pres. DC (bar) Pressure (bar)   Constr. rmsd
   -2.21036e+02    5.53229e+01    0.00000e+00

           Step           Time
      348210000   696420.00000

   Energies (kJ/mol)
        G96Bond       G96Angle    Proper Dih.  Improper Dih.          LJ-14
    2.46165e+03    3.98257e+03    2.77570e+03    1.11168e+03   -3.15226e+02
     Coulomb-14        LJ (SR)  Disper. corr.   Coulomb (SR)   Coul. recip.
    2.83326e+04    1.24518e+05   -7.47292e+03   -9.40238e+05    5.35573e+03
      Potential    Kinetic En.   Total Energy  Conserved En.    Temperature
   -7.79488e+05    1.37811e+05   -6.41677e+05    2.48824e+07    3.00112e+02
 Pres. DC (bar) Pressure (bar)   Constr. rmsd
   -2.21364e+02    9.36766e+01    0.00000e+00

           Step           Time
      348215000   696430.00000

   Energies (kJ/mol)
        G96Bond       G96Angle    Proper Dih.  Improper Dih.          LJ-14
    2.39272e+03    3.64823e+03    2.73053e+03    1.04448e+03   -2.70554e+02
     Coulomb-14        LJ (SR)  Disper. corr.   Coulomb (SR)   Coul. recip.
    2.85263e+04    1.22986e+05   -7.45276e+03   -9.39461e+05    5.28859e+03
      Potential    Kinetic En.   Total Energy  Conserved En.    Temperature
   -7.80568e+05    1.36760e+05   -6.43808e+05    2.48828e+07    2.97822e+02
 Pres. DC (bar) Pressure (bar)   Constr. rmsd
   -2.20173e+02   -1.50927e+02    0.00000e+00

           Step           Time
      348220000   696440.00000

   Energies (kJ/mol)
        G96Bond       G96Angle    Proper Dih.  Improper Dih.          LJ-14
    2.27368e+03    3.66875e+03    2.71965e+03    1.10556e+03   -3.07937e+02
     Coulomb-14        LJ (SR)  Disper. corr.   Coulomb (SR)   Coul. recip.
    2.83460e+04    1.25449e+05   -7.48577e+03   -9.44728e+05    5.18118e+03
      Potential    Kinetic En.   Total Energy  Conserved En.    Temperature
   -7.83778e+05    1.38001e+05   -6.45777e+05    2.48831e+07    3.00525e+02
 Pres. DC (bar) Pressure (bar)   Constr. rmsd
   -2.22125e+02    4.11870e+01    0.00000e+00

           Step           Time
      348225000   696450.00000

   Energies (kJ/mol)
        G96Bond       G96Angle    Proper Dih.  Improper Dih.          LJ-14
    2.32968e+03    3.79903e+03    2.75318e+03    1.11849e+03   -3.27467e+02
     Coulomb-14        LJ (SR)  Disper. corr.   Coulomb (SR)   Coul. recip.
    2.86201e+04    1.25608e+05   -7.48529e+03   -9.43690e+05    5.16661e+03
      Potential    Kinetic En.   Total Energy  Conserved En.    Temperature
   -7.82108e+05    1.38090e+05   -6.44018e+05    2.48833e+07    3.00718e+02
 Pres. DC (bar) Pressure (bar)   Constr. rmsd
   -2.22096e+02    2.46774e+02    0.00000e+00

           Step           Time
      348230000   696460.00000

   Energies (kJ/mol)
        G96Bond       G96Angle    Proper Dih.  Improper Dih.          LJ-14
    2.48532e+03    3.70088e+03    2.77512e+03    1.13653e+03   -2.90432e+02
     Coulomb-14        LJ (SR)  Disper. corr.   Coulomb (SR)   Coul. recip.
    2.83893e+04    1.23760e+05   -7.45858e+03   -9.39523e+05    5.34256e+03
      Potential    Kinetic En.   Total Energy  Conserved En.    Temperature
   -7.79683e+05    1.37198e+05   -6.42485e+05    2.48837e+07    2.98776e+02
 Pres. DC (bar) Pressure (bar)   Constr. rmsd
   -2.20516e+02    1.93425e+01    0.00000e+00

           Step           Time
      348235000   696470.00000

   Energies (kJ/mol)
        G96Bond       G96Angle    Proper Dih.  Improper Dih.          LJ-14
    2.35090e+03    3.56678e+03    2.78925e+03    1.00129e+03   -1.97262e+02
     Coulomb-14        LJ (SR)  Disper. corr.   Coulomb (SR)   Coul. recip.
    2.84621e+04    1.21993e+05   -7.38318e+03   -9.37912e+05    5.40247e+03
      Potential    Kinetic En.   Total Energy  Conserved En.    Temperature
   -7.79926e+05    1.37040e+05   -6.42886e+05    2.48840e+07    2.98432e+02
 Pres. DC (bar) Pressure (bar)   Constr. rmsd
   -2.16086e+02   -2.59905e+02    0.00000e+00

           Step           Time
      348240000   696480.00000

   Energies (kJ/mol)
        G96Bond       G96Angle    Proper Dih.  Improper Dih.          LJ-14
    2.33276e+03    3.79694e+03    2.83138e+03    9.99894e+02   -2.90754e+02
     Coulomb-14        LJ (SR)  Disper. corr.   Coulomb (SR)   Coul. recip.
    2.83339e+04    1.24002e+05   -7.45652e+03   -9.39733e+05    5.22971e+03
      Potential    Kinetic En.   Total Energy  Conserved En.    Temperature
   -7.79953e+05    1.38341e+05   -6.41613e+05    2.48843e+07    3.01265e+02
 Pres. DC (bar) Pressure (bar)   Constr. rmsd
   -2.20394e+02    1.53885e+02    0.00000e+00

           Step           Time
      348245000   696490.00000

   Energies (kJ/mol)
        G96Bond       G96Angle    Proper Dih.  Improper Dih.          LJ-14
    2.40956e+03    3.69204e+03    2.73789e+03    1.06401e+03   -2.80582e+02
     Coulomb-14        LJ (SR)  Disper. corr.   Coulomb (SR)   Coul. recip.
    2.84059e+04    1.24218e+05   -7.44258e+03   -9.40101e+05    5.33938e+03
      Potential    Kinetic En.   Total Energy  Conserved En.    Temperature
   -7.79957e+05    1.38047e+05   -6.41910e+05    2.48844e+07    3.00626e+02
 Pres. DC (bar) Pressure (bar)   Constr. rmsd
   -2.19572e+02   -1.48516e+01    0.00000e+00

           Step           Time
      348250000   696500.00000

   Energies (kJ/mol)
        G96Bond       G96Angle    Proper Dih.  Improper Dih.          LJ-14
    2.35905e+03    3.60986e+03    2.87029e+03    1.09066e+03   -3.17817e+02
     Coulomb-14        LJ (SR)  Disper. corr.   Coulomb (SR)   Coul. recip.
    2.85287e+04    1.23035e+05   -7.46421e+03   -9.39554e+05    5.32137e+03
      Potential    Kinetic En.   Total Energy  Conserved En.    Temperature
   -7.80521e+05    1.37996e+05   -6.42525e+05    2.48845e+07    3.00514e+02
 Pres. DC (bar) Pressure (bar)   Constr. rmsd
   -2.20849e+02   -9.88057e+01    0.00000e+00

           Step           Time
      348255000   696510.00000

   Energies (kJ/mol)
        G96Bond       G96Angle    Proper Dih.  Improper Dih.          LJ-14
    2.57368e+03    3.74800e+03    2.83771e+03    1.18376e+03   -3.17366e+02
     Coulomb-14        LJ (SR)  Disper. corr.   Coulomb (SR)   Coul. recip.
    2.84016e+04    1.23384e+05   -7.45685e+03   -9.39510e+05    5.28447e+03
      Potential    Kinetic En.   Total Energy  Conserved En.    Temperature
   -7.79871e+05    1.36810e+05   -6.43060e+05    2.48854e+07    2.97932e+02
 Pres. DC (bar) Pressure (bar)   Constr. rmsd
   -2.20414e+02    8.74054e-01    0.00000e+00

           Step           Time
      348260000   696520.00000

   Energies (kJ/mol)
        G96Bond       G96Angle    Proper Dih.  Improper Dih.          LJ-14
    2.39881e+03    3.77801e+03    2.85501e+03    1.11116e+03   -2.71881e+02
     Coulomb-14        LJ (SR)  Disper. corr.   Coulomb (SR)   Coul. recip.
    2.84057e+04    1.22713e+05   -7.47491e+03   -9.38460e+05    5.30242e+03
      Potential    Kinetic En.   Total Energy  Conserved En.    Temperature
   -7.79643e+05    1.38591e+05   -6.41052e+05    2.48861e+07    3.01810e+02
 Pres. DC (bar) Pressure (bar)   Constr. rmsd
   -2.21482e+02    2.52149e+01    0.00000e+00

           Step           Time
      348265000   696530.00000

   Energies (kJ/mol)
        G96Bond       G96Angle    Proper Dih.  Improper Dih.          LJ-14
    2.27855e+03    3.76800e+03    2.70831e+03    1.08706e+03   -2.88144e+02
     Coulomb-14        LJ (SR)  Disper. corr.   Coulomb (SR)   Coul. recip.
    2.84497e+04    1.25383e+05   -7.47237e+03   -9.42989e+05    5.18414e+03
      Potential    Kinetic En.   Total Energy  Conserved En.    Temperature
   -7.81891e+05    1.37084e+05   -6.44807e+05    2.48864e+07    2.98528e+02
 Pres. DC (bar) Pressure (bar)   Constr. rmsd
   -2.21332e+02    1.28172e+02    0.00000e+00

           Step           Time
      348270000   696540.00000

   Energies (kJ/mol)
        G96Bond       G96Angle    Proper Dih.  Improper Dih.          LJ-14
    2.40536e+03    3.74874e+03    2.75555e+03    1.02424e+03   -2.78205e+02
     Coulomb-14        LJ (SR)  Disper. corr.   Coulomb (SR)   Coul. recip.
    2.85287e+04    1.22461e+05   -7.46243e+03   -9.38047e+05    5.30859e+03
      Potential    Kinetic En.   Total Energy  Conserved En.    Temperature
   -7.79556e+05    1.38401e+05   -6.41154e+05    2.48867e+07    3.01397e+02
 Pres. DC (bar) Pressure (bar)   Constr. rmsd
   -2.20744e+02   -1.24062e+02    0.00000e+00

           Step           Time
      348275000   696550.00000

   Energies (kJ/mol)
        G96Bond       G96Angle    Proper Dih.  Improper Dih.          LJ-14
    2.31838e+03    3.76028e+03    2.83138e+03    1.06569e+03   -3.76535e+02
     Coulomb-14        LJ (SR)  Disper. corr.   Coulomb (SR)   Coul. recip.
    2.83432e+04    1.24713e+05   -7.49188e+03   -9.41719e+05    5.25434e+03
      Potential    Kinetic En.   Total Energy  Conserved En.    Temperature
   -7.81301e+05    1.36960e+05   -6.44341e+05    2.48877e+07    2.98258e+02
 Pres. DC (bar) Pressure (bar)   Constr. rmsd
   -2.22487e+02    9.25728e+01    0.00000e+00

           Step           Time
      348280000   696560.00000

   Energies (kJ/mol)
        G96Bond       G96Angle    Proper Dih.  Improper Dih.          LJ-14
    2.32491e+03    3.65122e+03    2.77798e+03    1.07925e+03   -2.15755e+02
     Coulomb-14        LJ (SR)  Disper. corr.   Coulomb (SR)   Coul. recip.
    2.85830e+04    1.23802e+05   -7.46901e+03   -9.41400e+05    5.14518e+03
      Potential    Kinetic En.   Total Energy  Conserved En.    Temperature
   -7.81722e+05    1.39016e+05   -6.42706e+05    2.48881e+07    3.02736e+02
 Pres. DC (bar) Pressure (bar)   Constr. rmsd
   -2.21133e+02   -7.17739e+00    0.00000e+00

           Step           Time
      348285000   696570.00000

   Energies (kJ/mol)
        G96Bond       G96Angle    Proper Dih.  Improper Dih.          LJ-14
    2.42158e+03    3.74403e+03    2.80140e+03    1.00890e+03   -3.03554e+02
     Coulomb-14        LJ (SR)  Disper. corr.   Coulomb (SR)   Coul. recip.
    2.83489e+04    1.23941e+05   -7.43116e+03   -9.40681e+05    5.42389e+03
      Potential    Kinetic En.   Total Energy  Conserved En.    Temperature
   -7.80726e+05    1.37962e+05   -6.42764e+05    2.48883e+07    3.00441e+02
 Pres. DC (bar) Pressure (bar)   Constr. rmsd
   -2.18900e+02   -6.96069e+01    0.00000e+00

           Step           Time
      348290000   696580.00000

   Energies (kJ/mol)
        G96Bond       G96Angle    Proper Dih.  Improper Dih.          LJ-14
    2.31927e+03    3.88807e+03    2.81852e+03    1.06019e+03   -2.74357e+02
     Coulomb-14        LJ (SR)  Disper. corr.   Coulomb (SR)   Coul. recip.
    2.83313e+04    1.23376e+05   -7.41709e+03   -9.39898e+05    5.29040e+03
      Potential    Kinetic En.   Total Energy  Conserved En.    Temperature
   -7.80506e+05    1.38065e+05   -6.42441e+05    2.48888e+07    3.00664e+02
 Pres. DC (bar) Pressure (bar)   Constr. rmsd
   -2.18073e+02   -1.16931e+02    0.00000e+00

           Step           Time
      348295000   696590.00000

   Energies (kJ/mol)
        G96Bond       G96Angle    Proper Dih.  Improper Dih.          LJ-14
    2.39950e+03    3.84697e+03    2.67539e+03    1.08529e+03   -2.95204e+02
     Coulomb-14        LJ (SR)  Disper. corr.   Coulomb (SR)   Coul. recip.
    2.84771e+04    1.23385e+05   -7.47781e+03   -9.40545e+05    5.17192e+03
      Potential    Kinetic En.   Total Energy  Conserved En.    Temperature
   -7.81277e+05    1.36044e+05   -6.45233e+05    2.48890e+07    2.96264e+02
 Pres. DC (bar) Pressure (bar)   Constr. rmsd
   -2.21653e+02    3.59608e+01    0.00000e+00

           Step           Time
      348300000   696600.00000

   Energies (kJ/mol)
        G96Bond       G96Angle    Proper Dih.  Improper Dih.          LJ-14
    2.43596e+03    3.83564e+03    2.88769e+03    1.04373e+03   -2.78013e+02
     Coulomb-14        LJ (SR)  Disper. corr.   Coulomb (SR)   Coul. recip.
    2.82930e+04    1.24532e+05   -7.52512e+03   -9.41692e+05    5.12720e+03
      Potential    Kinetic En.   Total Energy  Conserved En.    Temperature
   -7.81340e+05    1.37883e+05   -6.43457e+05    2.48894e+07    3.00268e+02
 Pres. DC (bar) Pressure (bar)   Constr. rmsd
   -2.24464e+02    1.45750e+02    0.00000e+00

           Step           Time
      348305000   696610.00000

   Energies (kJ/mol)
        G96Bond       G96Angle    Proper Dih.  Improper Dih.          LJ-14
    2.39184e+03    3.74590e+03    2.82941e+03    1.12926e+03   -2.85129e+02
     Coulomb-14        LJ (SR)  Disper. corr.   Coulomb (SR)   Coul. recip.
    2.84500e+04    1.25839e+05   -7.47373e+03   -9.43508e+05    5.21737e+03
      Potential    Kinetic En.   Total Energy  Conserved En.    Temperature
   -7.81664e+05    1.38047e+05   -6.43618e+05    2.48902e+07    3.00625e+02
 Pres. DC (bar) Pressure (bar)   Constr. rmsd
   -2.21412e+02    1.01263e+02    0.00000e+00

           Step           Time
      348310000   696620.00000

   Energies (kJ/mol)
        G96Bond       G96Angle    Proper Dih.  Improper Dih.          LJ-14
    2.37066e+03    3.75933e+03    2.88148e+03    1.18504e+03   -2.15661e+02
     Coulomb-14        LJ (SR)  Disper. corr.   Coulomb (SR)   Coul. recip.
    2.85211e+04    1.25213e+05   -7.53616e+03   -9.43227e+05    5.17162e+03
      Potential    Kinetic En.   Total Energy  Conserved En.    Temperature
   -7.81877e+05    1.37729e+05   -6.44148e+05    2.48908e+07    2.99932e+02
 Pres. DC (bar) Pressure (bar)   Constr. rmsd
   -2.25122e+02    3.32766e+02    0.00000e+00

           Step           Time
      348315000   696630.00000

   Energies (kJ/mol)
        G96Bond       G96Angle    Proper Dih.  Improper Dih.          LJ-14
    2.48275e+03    3.69051e+03    2.80534e+03    1.09252e+03   -3.07416e+02
     Coulomb-14        LJ (SR)  Disper. corr.   Coulomb (SR)   Coul. recip.
    2.85013e+04    1.25591e+05   -7.47595e+03   -9.41482e+05    5.30354e+03
      Potential    Kinetic En.   Total Energy  Conserved En.    Temperature
   -7.79798e+05    1.38200e+05   -6.41598e+05    2.48913e+07    3.00958e+02
 Pres. DC (bar) Pressure (bar)   Constr. rmsd
   -2.21544e+02    2.57161e+02    0.00000e+00

           Step           Time
      348320000   696640.00000

   Energies (kJ/mol)
        G96Bond       G96Angle    Proper Dih.  Improper Dih.          LJ-14
    2.38510e+03    3.66549e+03    2.78005e+03    1.07520e+03   -2.84904e+02
     Coulomb-14        LJ (SR)  Disper. corr.   Coulomb (SR)   Coul. recip.
    2.81700e+04    1.23399e+05   -7.42854e+03   -9.38535e+05    5.28886e+03
      Potential    Kinetic En.   Total Energy  Conserved En.    Temperature
   -7.79484e+05    1.38562e+05   -6.40923e+05    2.48914e+07    3.01746e+02
 Pres. DC (bar) Pressure (bar)   Constr. rmsd
   -2.18746e+02   -2.41456e+02    0.00000e+00

           Step           Time
      348325000   696650.00000

   Energies (kJ/mol)
        G96Bond       G96Angle    Proper Dih.  Improper Dih.          LJ-14
    2.42310e+03    3.81864e+03    2.82443e+03    1.12609e+03   -3.94346e+02
     Coulomb-14        LJ (SR)  Disper. corr.   Coulomb (SR)   Coul. recip.
    2.85565e+04    1.22182e+05   -7.41632e+03   -9.38185e+05    5.30929e+03
      Potential    Kinetic En.   Total Energy  Conserved En.    Temperature
   -7.79755e+05    1.37882e+05   -6.41873e+05    2.48918e+07    3.00266e+02
 Pres. DC (bar) Pressure (bar)   Constr. rmsd
   -2.18028e+02   -3.24486e+02    0.00000e+00

           Step           Time
      348330000   696660.00000

   Energies (kJ/mol)
        G96Bond       G96Angle    Proper Dih.  Improper Dih.          LJ-14
    2.45840e+03    3.63227e+03    2.82373e+03    1.10266e+03   -3.21452e+02
     Coulomb-14        LJ (SR)  Disper. corr.   Coulomb (SR)   Coul. recip.
    2.83714e+04    1.24318e+05   -7.47662e+03   -9.41619e+05    5.25955e+03
      Potential    Kinetic En.   Total Energy  Conserved En.    Temperature
   -7.81452e+05    1.37922e+05   -6.43529e+05    2.48923e+07    3.00354e+02
 Pres. DC (bar) Pressure (bar)   Constr. rmsd
   -2.21583e+02    2.83567e+01    0.00000e+00

           Step           Time
      348335000   696670.00000

   Energies (kJ/mol)
        G96Bond       G96Angle    Proper Dih.  Improper Dih.          LJ-14
    2.35558e+03    3.77920e+03    2.71434e+03    1.17733e+03   -2.39879e+02
     Coulomb-14        LJ (SR)  Disper. corr.   Coulomb (SR)   Coul. recip.
    2.83680e+04    1.24297e+05   -7.48165e+03   -9.42172e+05    5.18235e+03
      Potential    Kinetic En.   Total Energy  Conserved En.    Temperature
   -7.82020e+05    1.38776e+05   -6.43243e+05    2.48926e+07    3.02214e+02
 Pres. DC (bar) Pressure (bar)   Constr. rmsd
   -2.21881e+02    1.32920e+00    0.00000e+00

           Step           Time
      348340000   696680.00000

   Energies (kJ/mol)
        G96Bond       G96Angle    Proper Dih.  Improper Dih.          LJ-14
    2.37606e+03    3.77338e+03    2.67615e+03    1.18953e+03   -3.98168e+02
     Coulomb-14        LJ (SR)  Disper. corr.   Coulomb (SR)   Coul. recip.
    2.82997e+04    1.23433e+05   -7.50106e+03   -9.39677e+05    5.23019e+03
      Potential    Kinetic En.   Total Energy  Conserved En.    Temperature
   -7.80598e+05    1.37533e+05   -6.43065e+05    2.48928e+07    2.99506e+02
 Pres. DC (bar) Pressure (bar)   Constr. rmsd
   -2.23032e+02    3.41089e+00    0.00000e+00

           Step           Time
      348345000   696690.00000

   Energies (kJ/mol)
        G96Bond       G96Angle    Proper Dih.  Improper Dih.          LJ-14
    2.41844e+03    3.80692e+03    2.81324e+03    1.08534e+03   -3.40723e+02
     Coulomb-14        LJ (SR)  Disper. corr.   Coulomb (SR)   Coul. recip.
    2.83867e+04    1.23599e+05   -7.47005e+03   -9.40002e+05    5.19608e+03
      Potential    Kinetic En.   Total Energy  Conserved En.    Temperature
   -7.80507e+05    1.38774e+05   -6.41732e+05    2.48929e+07    3.02209e+02
 Pres. DC (bar) Pressure (bar)   Constr. rmsd
   -2.21194e+02   -8.63843e+01    0.00000e+00

           Step           Time
      348350000   696700.00000

   Energies (kJ/mol)
        G96Bond       G96Angle    Proper Dih.  Improper Dih.          LJ-14
    2.41147e+03    3.88976e+03    2.77243e+03    1.14599e+03   -3.41754e+02
     Coulomb-14        LJ (SR)  Disper. corr.   Coulomb (SR)   Coul. recip.
    2.84913e+04    1.22582e+05   -7.48382e+03   -9.38438e+05    5.26686e+03
      Potential    Kinetic En.   Total Energy  Conserved En.    Temperature
   -7.79704e+05    1.37449e+05   -6.42255e+05    2.48934e+07    2.99322e+02
 Pres. DC (bar) Pressure (bar)   Constr. rmsd
   -2.22009e+02   -2.57437e+01    0.00000e+00

           Step           Time
      348355000   696710.00000

   Energies (kJ/mol)
        G96Bond       G96Angle    Proper Dih.  Improper Dih.          LJ-14
    2.41755e+03    3.91586e+03    2.79461e+03    1.02880e+03   -2.96085e+02
     Coulomb-14        LJ (SR)  Disper. corr.   Coulomb (SR)   Coul. recip.
    2.84108e+04    1.25584e+05   -7.51005e+03   -9.41775e+05    5.17260e+03
      Potential    Kinetic En.   Total Energy  Conserved En.    Temperature
   -7.80257e+05    1.36570e+05   -6.43686e+05    2.48938e+07    2.97410e+02
 Pres. DC (bar) Pressure (bar)   Constr. rmsd
   -2.23567e+02    3.95383e+02    0.00000e+00

           Step           Time
      348360000   696720.00000

   Energies (kJ/mol)
        G96Bond       G96Angle    Proper Dih.  Improper Dih.          LJ-14
    2.29082e+03    3.80311e+03    2.82402e+03    1.15166e+03   -2.59623e+02
     Coulomb-14        LJ (SR)  Disper. corr.   Coulomb (SR)   Coul. recip.
    2.83934e+04    1.24752e+05   -7.45908e+03   -9.41254e+05    5.20782e+03
      Potential    Kinetic En.   Total Energy  Conserved En.    Temperature
   -7.80550e+05    1.38066e+05   -6.42485e+05    2.48943e+07    3.00666e+02
 Pres. DC (bar) Pressure (bar)   Constr. rmsd
   -2.20546e+02    7.84289e+01    0.00000e+00

           Step           Time
      348365000   696730.00000

   Energies (kJ/mol)
        G96Bond       G96Angle    Proper Dih.  Improper Dih.          LJ-14
    2.42703e+03    3.63628e+03    2.84353e+03    1.02414e+03   -3.72925e+02
     Coulomb-14        LJ (SR)  Disper. corr.   Coulomb (SR)   Coul. recip.
    2.84760e+04    1.24448e+05   -7.45687e+03   -9.42142e+05    5.32118e+03
      Potential    Kinetic En.   Total Energy  Conserved En.    Temperature
   -7.81796e+05    1.37635e+05   -6.44162e+05    2.48945e+07    2.99727e+02
 Pres. DC (bar) Pressure (bar)   Constr. rmsd
   -2.20415e+02   -9.82996e+01    0.00000e+00

           Step           Time
      348370000   696740.00000

   Energies (kJ/mol)
        G96Bond       G96Angle    Proper Dih.  Improper Dih.          LJ-14
    2.34022e+03    3.80324e+03    2.78658e+03    1.06679e+03   -2.69666e+02
     Coulomb-14        LJ (SR)  Disper. corr.   Coulomb (SR)   Coul. recip.
    2.83931e+04    1.25711e+05   -7.47354e+03   -9.42664e+05    5.20425e+03
      Potential    Kinetic En.   Total Energy  Conserved En.    Temperature
   -7.81102e+05    1.37835e+05   -6.43268e+05    2.48947e+07    3.00163e+02
 Pres. DC (bar) Pressure (bar)   Constr. rmsd
   -2.21400e+02    2.55857e+02    0.00000e+00

           Step           Time
      348375000   696750.00000

   Energies (kJ/mol)
        G96Bond       G96Angle    Proper Dih.  Improper Dih.          LJ-14
    2.47849e+03    3.74140e+03    2.72265e+03    1.10658e+03   -3.19529e+02
     Coulomb-14        LJ (SR)  Disper. corr.   Coulomb (SR)   Coul. recip.
    2.83029e+04    1.23863e+05   -7.46007e+03   -9.40428e+05    5.20340e+03
      Potential    Kinetic En.   Total Energy  Conserved En.    Temperature
   -7.80789e+05    1.37719e+05   -6.43069e+05    2.48948e+07    2.99911e+02
 Pres. DC (bar) Pressure (bar)   Constr. rmsd
   -2.20604e+02   -6.97296e+01    0.00000e+00

           Step           Time
      348380000   696760.00000

   Energies (kJ/mol)
        G96Bond       G96Angle    Proper Dih.  Improper Dih.          LJ-14
    2.34189e+03    3.83331e+03    2.85447e+03    1.04219e+03   -2.31150e+02
     Coulomb-14        LJ (SR)  Disper. corr.   Coulomb (SR)   Coul. recip.
    2.85952e+04    1.24408e+05   -7.46231e+03   -9.41328e+05    5.29466e+03
      Potential    Kinetic En.   Total Energy  Conserved En.    Temperature
   -7.80652e+05    1.37781e+05   -6.42870e+05    2.48954e+07    3.00046e+02
 Pres. DC (bar) Pressure (bar)   Constr. rmsd
   -2.20737e+02    1.53855e+02    0.00000e+00

           Step           Time
      348385000   696770.00000

   Energies (kJ/mol)
        G96Bond       G96Angle    Proper Dih.  Improper Dih.          LJ-14
    2.48418e+03    3.69614e+03    2.67607e+03    1.11339e+03   -3.23653e+02
     Coulomb-14        LJ (SR)  Disper. corr.   Coulomb (SR)   Coul. recip.
    2.84523e+04    1.23988e+05   -7.46519e+03   -9.40766e+05    5.24237e+03
      Potential    Kinetic En.   Total Energy  Conserved En.    Temperature
   -7.80903e+05    1.39209e+05   -6.41694e+05    2.48960e+07    3.03156e+02
 Pres. DC (bar) Pressure (bar)   Constr. rmsd
   -2.20907e+02    4.44696e+01    0.00000e+00

           Step           Time
      348390000   696780.00000

   Energies (kJ/mol)
        G96Bond       G96Angle    Proper Dih.  Improper Dih.          LJ-14
    2.34361e+03    3.80100e+03    2.74608e+03    1.10726e+03   -2.43426e+02
     Coulomb-14        LJ (SR)  Disper. corr.   Coulomb (SR)   Coul. recip.
    2.84534e+04    1.24147e+05   -7.48458e+03   -9.40009e+05    5.36886e+03
      Potential    Kinetic En.   Total Energy  Conserved En.    Temperature
   -7.79770e+05    1.38479e+05   -6.41291e+05    2.48962e+07    3.01565e+02
 Pres. DC (bar) Pressure (bar)   Constr. rmsd
   -2.22054e+02    1.40868e+02    0.00000e+00

           Step           Time
      348395000   696790.00000

   Energies (kJ/mol)
        G96Bond       G96Angle    Proper Dih.  Improper Dih.          LJ-14
    2.46282e+03    3.84643e+03    2.80652e+03    1.07313e+03   -3.23547e+02
     Coulomb-14        LJ (SR)  Disper. corr.   Coulomb (SR)   Coul. recip.
    2.85195e+04    1.24834e+05   -7.46584e+03   -9.41973e+05    5.36543e+03
      Potential    Kinetic En.   Total Energy  Conserved En.    Temperature
   -7.80855e+05    1.37903e+05   -6.42952e+05    2.48964e+07    3.00312e+02
 Pres. DC (bar) Pressure (bar)   Constr. rmsd
   -2.20945e+02    4.57759e+01    0.00000e+00

           Step           Time
      348400000   696800.00000

   Energies (kJ/mol)
        G96Bond       G96Angle    Proper Dih.  Improper Dih.          LJ-14
    2.45572e+03    3.94165e+03    2.80150e+03    1.09224e+03   -2.97088e+02
     Coulomb-14        LJ (SR)  Disper. corr.   Coulomb (SR)   Coul. recip.
    2.85311e+04    1.22026e+05   -7.39573e+03   -9.37075e+05    5.17541e+03
      Potential    Kinetic En.   Total Energy  Conserved En.    Temperature
   -7.78744e+05    1.38302e+05   -6.40442e+05    2.48967e+07    3.01181e+02
 Pres. DC (bar) Pressure (bar)   Constr. rmsd
   -2.16820e+02   -2.57073e+02    0.00000e+00

           Step           Time
      348405000   696810.00000

   Energies (kJ/mol)
        G96Bond       G96Angle    Proper Dih.  Improper Dih.          LJ-14
    2.36579e+03    3.79264e+03    2.73001e+03    1.05966e+03   -3.51618e+02
     Coulomb-14        LJ (SR)  Disper. corr.   Coulomb (SR)   Coul. recip.
    2.84282e+04    1.25511e+05   -7.44979e+03   -9.41305e+05    5.27882e+03
      Potential    Kinetic En.   Total Energy  Conserved En.    Temperature
   -7.79940e+05    1.37970e+05   -6.41970e+05    2.48968e+07    3.00458e+02
 Pres. DC (bar) Pressure (bar)   Constr. rmsd
   -2.19997e+02    1.54840e+02    0.00000e+00

           Step           Time
      348410000   696820.00000

   Energies (kJ/mol)
        G96Bond       G96Angle    Proper Dih.  Improper Dih.          LJ-14
    2.22655e+03    3.77809e+03    2.73490e+03    1.14529e+03   -2.53876e+02
     Coulomb-14        LJ (SR)  Disper. corr.   Coulomb (SR)   Coul. recip.
    2.85533e+04    1.23199e+05   -7.45357e+03   -9.41793e+05    5.36871e+03
      Potential    Kinetic En.   Total Energy  Conserved En.    Temperature
   -7.82494e+05    1.37625e+05   -6.44870e+05    2.48972e+07    2.99705e+02
 Pres. DC (bar) Pressure (bar)   Constr. rmsd
   -2.20220e+02   -1.81953e+02    0.00000e+00

           Step           Time
      348415000   696830.00000

   Energies (kJ/mol)
        G96Bond       G96Angle    Proper Dih.  Improper Dih.          LJ-14
    2.43625e+03    3.65809e+03    2.75860e+03    1.11877e+03   -2.87078e+02
     Coulomb-14        LJ (SR)  Disper. corr.   Coulomb (SR)   Coul. recip.
    2.82865e+04    1.25160e+05   -7.52346e+03   -9.42349e+05    5.29428e+03
      Potential    Kinetic En.   Total Energy  Conserved En.    Temperature
   -7.81447e+05    1.37509e+05   -6.43938e+05    2.48976e+07    2.99455e+02
 Pres. DC (bar) Pressure (bar)   Constr. rmsd
   -2.24365e+02    3.04841e+02    0.00000e+00

           Step           Time
      348420000   696840.00000

   Energies (kJ/mol)
        G96Bond       G96Angle    Proper Dih.  Improper Dih.          LJ-14
    2.19012e+03    3.77687e+03    2.70965e+03    1.13369e+03   -2.81889e+02
     Coulomb-14        LJ (SR)  Disper. corr.   Coulomb (SR)   Coul. recip.
    2.84509e+04    1.21590e+05   -7.44970e+03   -9.37685e+05    5.27418e+03
      Potential    Kinetic En.   Total Energy  Conserved En.    Temperature
   -7.80291e+05    1.37533e+05   -6.42758e+05    2.48980e+07    2.99507e+02
 Pres. DC (bar) Pressure (bar)   Constr. rmsd
   -2.19992e+02   -1.41366e+02    0.00000e+00

           Step           Time
      348425000   696850.00000

   Energies (kJ/mol)
        G96Bond       G96Angle    Proper Dih.  Improper Dih.          LJ-14
    2.33605e+03    3.82129e+03    2.80243e+03    1.08111e+03   -3.39375e+02
     Coulomb-14        LJ (SR)  Disper. corr.   Coulomb (SR)   Coul. recip.
    2.84532e+04    1.23935e+05   -7.46514e+03   -9.41220e+05    5.11899e+03
      Potential    Kinetic En.   Total Energy  Conserved En.    Temperature
   -7.81476e+05    1.37903e+05   -6.43573e+05    2.48982e+07    3.00311e+02
 Pres. DC (bar) Pressure (bar)   Constr. rmsd
   -2.20904e+02    1.26441e+02    0.00000e+00

           Step           Time
      348430000   696860.00000

   Energies (kJ/mol)
        G96Bond       G96Angle    Proper Dih.  Improper Dih.          LJ-14
    2.40846e+03    3.80565e+03    2.73361e+03    1.05503e+03   -3.37754e+02
     Coulomb-14        LJ (SR)  Disper. corr.   Coulomb (SR)   Coul. recip.
    2.85347e+04    1.23621e+05   -7.41583e+03   -9.39595e+05    5.24227e+03
      Potential    Kinetic En.   Total Energy  Conserved En.    Temperature
   -7.79948e+05    1.39805e+05   -6.40144e+05    2.48987e+07    3.04453e+02
 Pres. DC (bar) Pressure (bar)   Constr. rmsd
   -2.17999e+02   -1.46782e+02    0.00000e+00

           Step           Time
      348435000   696870.00000

   Energies (kJ/mol)
        G96Bond       G96Angle    Proper Dih.  Improper Dih.          LJ-14
    2.33021e+03    3.85617e+03    2.74269e+03    1.17668e+03   -3.15544e+02
     Coulomb-14        LJ (SR)  Disper. corr.   Coulomb (SR)   Coul. recip.
    2.83794e+04    1.24094e+05   -7.47936e+03   -9.41690e+05    5.25745e+03
      Potential    Kinetic En.   Total Energy  Conserved En.    Temperature
   -7.81648e+05    1.37924e+05   -6.43724e+05    2.48990e+07    3.00358e+02
 Pres. DC (bar) Pressure (bar)   Constr. rmsd
   -2.21745e+02    5.05765e+01    0.00000e+00

           Step           Time
      348440000   696880.00000

   Energies (kJ/mol)
        G96Bond       G96Angle    Proper Dih.  Improper Dih.          LJ-14
    2.38919e+03    3.72216e+03    2.70476e+03    1.09794e+03   -2.90707e+02
     Coulomb-14        LJ (SR)  Disper. corr.   Coulomb (SR)   Coul. recip.
    2.85995e+04    1.27102e+05   -7.51250e+03   -9.44804e+05    5.25995e+03
      Potential    Kinetic En.   Total Energy  Conserved En.    Temperature
   -7.81732e+05    1.37908e+05   -6.43824e+05    2.48996e+07    3.00323e+02
 Pres. DC (bar) Pressure (bar)   Constr. rmsd
   -2.23712e+02    4.33278e+02    0.00000e+00

           Step           Time
      348445000   696890.00000

   Energies (kJ/mol)
        G96Bond       G96Angle    Proper Dih.  Improper Dih.          LJ-14
    2.35010e+03    3.91914e+03    2.73613e+03    1.08286e+03   -3.11812e+02
     Coulomb-14        LJ (SR)  Disper. corr.   Coulomb (SR)   Coul. recip.
    2.85008e+04    1.23926e+05   -7.48742e+03   -9.41116e+05    5.19765e+03
      Potential    Kinetic En.   Total Energy  Conserved En.    Temperature
   -7.81202e+05    1.39056e+05   -6.42146e+05    2.48998e+07    3.02822e+02
 Pres. DC (bar) Pressure (bar)   Constr. rmsd
   -2.22223e+02    1.16731e+02    0.00000e+00

           Step           Time
      348450000   696900.00000

   Energies (kJ/mol)
        G96Bond       G96Angle    Proper Dih.  Improper Dih.          LJ-14
    2.34283e+03    3.85937e+03    2.69567e+03    1.11238e+03   -3.50166e+02
     Coulomb-14        LJ (SR)  Disper. corr.   Coulomb (SR)   Coul. recip.
    2.83197e+04    1.23486e+05   -7.49164e+03   -9.40635e+05    5.10291e+03
      Potential    Kinetic En.   Total Energy  Conserved En.    Temperature
   -7.81558e+05    1.38768e+05   -6.42790e+05    2.49004e+07    3.02195e+02
 Pres. DC (bar) Pressure (bar)   Constr. rmsd
   -2.22473e+02   -5.18665e+00    0.00000e+00

           Step           Time
      348455000   696910.00000

   Energies (kJ/mol)
        G96Bond       G96Angle    Proper Dih.  Improper Dih.          LJ-14
    2.40487e+03    3.68045e+03    2.75233e+03    1.04762e+03   -3.48393e+02
     Coulomb-14        LJ (SR)  Disper. corr.   Coulomb (SR)   Coul. recip.
    2.82521e+04    1.23532e+05   -7.47621e+03   -9.40096e+05    5.23146e+03
      Potential    Kinetic En.   Total Energy  Conserved En.    Temperature
   -7.81020e+05    1.37932e+05   -6.43088e+05    2.49006e+07    3.00374e+02
 Pres. DC (bar) Pressure (bar)   Constr. rmsd
   -2.21559e+02    2.78476e+01    0.00000e+00

           Step           Time
      348460000   696920.00000

   Energies (kJ/mol)
        G96Bond       G96Angle    Proper Dih.  Improper Dih.          LJ-14
    2.31145e+03    3.77426e+03    2.73833e+03    1.08283e+03   -2.33132e+02
     Coulomb-14        LJ (SR)  Disper. corr.   Coulomb (SR)   Coul. recip.
    2.85682e+04    1.23739e+05   -7.48633e+03   -9.40141e+05    5.17341e+03
      Potential    Kinetic En.   Total Energy  Conserved En.    Temperature
   -7.80473e+05    1.38005e+05   -6.42468e+05    2.49008e+07    3.00533e+02
 Pres. DC (bar) Pressure (bar)   Constr. rmsd
   -2.22158e+02    5.94011e+01    0.00000e+00

           Step           Time
      348465000   696930.00000

   Energies (kJ/mol)
        G96Bond       G96Angle    Proper Dih.  Improper Dih.          LJ-14
    2.33479e+03    3.79568e+03    2.91028e+03    1.11318e+03   -3.01353e+02
     Coulomb-14        LJ (SR)  Disper. corr.   Coulomb (SR)   Coul. recip.
    2.82669e+04    1.25213e+05   -7.49981e+03   -9.43397e+05    5.30518e+03
      Potential    Kinetic En.   Total Energy  Conserved En.    Temperature
   -7.82260e+05    1.38602e+05   -6.43658e+05    2.49012e+07    3.01833e+02
 Pres. DC (bar) Pressure (bar)   Constr. rmsd
   -2.22958e+02    1.34298e+02    0.00000e+00

           Step           Time
      348470000   696940.00000

   Energies (kJ/mol)
        G96Bond       G96Angle    Proper Dih.  Improper Dih.          LJ-14
    2.35167e+03    3.78776e+03    2.83344e+03    1.13785e+03   -3.67915e+02
     Coulomb-14        LJ (SR)  Disper. corr.   Coulomb (SR)   Coul. recip.
    2.83584e+04    1.24068e+05   -7.43736e+03   -9.39401e+05    5.28516e+03
      Potential    Kinetic En.   Total Energy  Conserved En.    Temperature
   -7.79385e+05    1.37191e+05   -6.42194e+05    2.49013e+07    2.98760e+02
 Pres. DC (bar) Pressure (bar)   Constr. rmsd
   -2.19265e+02    4.59863e+01    0.00000e+00

           Step           Time
      348475000   696950.00000

   Energies (kJ/mol)
        G96Bond       G96Angle    Proper Dih.  Improper Dih.          LJ-14
    2.27407e+03    3.71951e+03    2.65344e+03    1.08548e+03   -3.00166e+02
     Coulomb-14        LJ (SR)  Disper. corr.   Coulomb (SR)   Coul. recip.
    2.84004e+04    1.23996e+05   -7.44052e+03   -9.40269e+05    5.29460e+03
      Potential    Kinetic En.   Total Energy  Conserved En.    Temperature
   -7.80586e+05    1.38131e+05   -6.42455e+05    2.49019e+07    3.00809e+02
 Pres. DC (bar) Pressure (bar)   Constr. rmsd
   -2.19451e+02   -8.92958e+01    0.00000e+00

           Step           Time
      348480000   696960.00000

   Energies (kJ/mol)
        G96Bond       G96Angle    Proper Dih.  Improper Dih.          LJ-14
    2.27687e+03    3.77584e+03    2.74522e+03    1.13292e+03   -2.91050e+02
     Coulomb-14        LJ (SR)  Disper. corr.   Coulomb (SR)   Coul. recip.
    2.84700e+04    1.25985e+05   -7.47128e+03   -9.44199e+05    5.17713e+03
      Potential    Kinetic En.   Total Energy  Conserved En.    Temperature
   -7.82399e+05    1.38167e+05   -6.44231e+05    2.49025e+07    3.00888e+02
 Pres. DC (bar) Pressure (bar)   Constr. rmsd
   -2.21267e+02    1.70650e+02    0.00000e+00

           Step           Time
      348485000   696970.00000

   Energies (kJ/mol)
        G96Bond       G96Angle    Proper Dih.  Improper Dih.          LJ-14
    2.42365e+03    3.79457e+03    2.84568e+03    9.92562e+02   -2.81561e+02
     Coulomb-14        LJ (SR)  Disper. corr.   Coulomb (SR)   Coul. recip.
    2.81413e+04    1.23381e+05   -7.43927e+03   -9.39623e+05    5.11504e+03
      Potential    Kinetic En.   Total Energy  Conserved En.    Temperature
   -7.80650e+05    1.37186e+05   -6.43464e+05    2.49029e+07    2.98749e+02
 Pres. DC (bar) Pressure (bar)   Constr. rmsd
   -2.19377e+02   -1.48919e+00    0.00000e+00

           Step           Time
      348490000   696980.00000

   Energies (kJ/mol)
        G96Bond       G96Angle    Proper Dih.  Improper Dih.          LJ-14
    2.34013e+03    3.66361e+03    2.80453e+03    1.17357e+03   -2.85808e+02
     Coulomb-14        LJ (SR)  Disper. corr.   Coulomb (SR)   Coul. recip.
    2.84709e+04    1.23814e+05   -7.41003e+03   -9.39199e+05    5.37980e+03
      Potential    Kinetic En.   Total Energy  Conserved En.    Temperature
   -7.79248e+05    1.37790e+05   -6.41459e+05    2.49031e+07    3.00065e+02
 Pres. DC (bar) Pressure (bar)   Constr. rmsd
   -2.17658e+02   -1.77599e+02    0.00000e+00

           Step           Time
      348495000   696990.00000

   Energies (kJ/mol)
        G96Bond       G96Angle    Proper Dih.  Improper Dih.          LJ-14
    2.21955e+03    3.76017e+03    2.69548e+03    1.19140e+03   -3.17051e+02
     Coulomb-14        LJ (SR)  Disper. corr.   Coulomb (SR)   Coul. recip.
    2.82198e+04    1.24589e+05   -7.44704e+03   -9.40473e+05    5.28396e+03
      Potential    Kinetic En.   Total Energy  Conserved En.    Temperature
   -7.80278e+05    1.36649e+05   -6.43629e+05    2.49034e+07    2.97581e+02
 Pres. DC (bar) Pressure (bar)   Constr. rmsd
   -2.19835e+02    1.28829e+02    0.00000e+00

           Step           Time
      348500000   697000.00000

   Energies (kJ/mol)
        G96Bond       G96Angle    Proper Dih.  Improper Dih.          LJ-14
    2.41261e+03    3.60582e+03    2.69566e+03    1.12879e+03   -2.99752e+02
     Coulomb-14        LJ (SR)  Disper. corr.   Coulomb (SR)   Coul. recip.
    2.84279e+04    1.22642e+05   -7.48090e+03   -9.39560e+05    5.22238e+03
      Potential    Kinetic En.   Total Energy  Conserved En.    Temperature
   -7.81206e+05    1.37719e+05   -6.43486e+05    2.49036e+07    2.99912e+02
 Pres. DC (bar) Pressure (bar)   Constr. rmsd
   -2.21837e+02   -1.63317e+02    0.00000e+00

           Step           Time
      348505000   697010.00000

   Energies (kJ/mol)
        G96Bond       G96Angle    Proper Dih.  Improper Dih.          LJ-14
    2.44331e+03    3.69028e+03    2.73202e+03    1.16606e+03   -2.87033e+02
     Coulomb-14        LJ (SR)  Disper. corr.   Coulomb (SR)   Coul. recip.
    2.82849e+04    1.23341e+05   -7.44458e+03   -9.39137e+05    5.23487e+03
      Potential    Kinetic En.   Total Energy  Conserved En.    Temperature
   -7.79976e+05    1.37993e+05   -6.41984e+05    2.49039e+07    3.00508e+02
 Pres. DC (bar) Pressure (bar)   Constr. rmsd
   -2.19690e+02   -1.52693e+01    0.00000e+00

           Step           Time
      348510000   697020.00000

   Energies (kJ/mol)
        G96Bond       G96Angle    Proper Dih.  Improper Dih.          LJ-14
    2.40726e+03    3.65157e+03    2.72727e+03    1.17769e+03   -2.95170e+02
     Coulomb-14        LJ (SR)  Disper. corr.   Coulomb (SR)   Coul. recip.
    2.83561e+04    1.23673e+05   -7.50573e+03   -9.40634e+05    5.19585e+03
      Potential    Kinetic En.   Total Energy  Conserved En.    Temperature
   -7.81246e+05    1.38379e+05   -6.42867e+05    2.49041e+07    3.01348e+02
 Pres. DC (bar) Pressure (bar)   Constr. rmsd
   -2.23310e+02    2.89769e+01    0.00000e+00

           Step           Time
      348515000   697030.00000

   Energies (kJ/mol)
        G96Bond       G96Angle    Proper Dih.  Improper Dih.          LJ-14
    2.38464e+03    3.51801e+03    2.76403e+03    1.12919e+03   -3.15699e+02
     Coulomb-14        LJ (SR)  Disper. corr.   Coulomb (SR)   Coul. recip.
    2.83562e+04    1.23829e+05   -7.45781e+03   -9.40811e+05    5.25236e+03
      Potential    Kinetic En.   Total Energy  Conserved En.    Temperature
   -7.81351e+05    1.37335e+05   -6.44016e+05    2.49042e+07    2.99075e+02
 Pres. DC (bar) Pressure (bar)   Constr. rmsd
   -2.20471e+02   -1.11511e+02    0.00000e+00

           Step           Time
      348520000   697040.00000

   Energies (kJ/mol)
        G96Bond       G96Angle    Proper Dih.  Improper Dih.          LJ-14
    2.44737e+03    3.74452e+03    2.80447e+03    1.07830e+03   -2.58079e+02
     Coulomb-14        LJ (SR)  Disper. corr.   Coulomb (SR)   Coul. recip.
    2.85843e+04    1.25667e+05   -7.51725e+03   -9.44157e+05    5.27977e+03
      Potential    Kinetic En.   Total Energy  Conserved En.    Temperature
   -7.82327e+05    1.37693e+05   -6.44634e+05    2.49046e+07    2.99855e+02
 Pres. DC (bar) Pressure (bar)   Constr. rmsd
   -2.23995e+02    2.81594e+02    0.00000e+00

           Step           Time
      348525000   697050.00000

   Energies (kJ/mol)
        G96Bond       G96Angle    Proper Dih.  Improper Dih.          LJ-14
    2.44294e+03    3.79807e+03    2.71763e+03    1.11955e+03   -1.92132e+02
     Coulomb-14        LJ (SR)  Disper. corr.   Coulomb (SR)   Coul. recip.
    2.82615e+04    1.23363e+05   -7.40266e+03   -9.38881e+05    5.38187e+03
      Potential    Kinetic En.   Total Energy  Conserved En.    Temperature
   -7.79391e+05    1.36899e+05   -6.42492e+05    2.49054e+07    2.98125e+02
 Pres. DC (bar) Pressure (bar)   Constr. rmsd
   -2.17226e+02   -7.51260e+01    0.00000e+00

           Step           Time
      348530000   697060.00000

   Energies (kJ/mol)
        G96Bond       G96Angle    Proper Dih.  Improper Dih.          LJ-14
    2.24435e+03    3.73290e+03    2.70733e+03    1.10066e+03   -1.89384e+02
     Coulomb-14        LJ (SR)  Disper. corr.   Coulomb (SR)   Coul. recip.
    2.83557e+04    1.24139e+05   -7.44772e+03   -9.40616e+05    5.27632e+03
      Potential    Kinetic En.   Total Energy  Conserved En.    Temperature
   -7.80697e+05    1.37650e+05   -6.43047e+05    2.49058e+07    2.99762e+02
 Pres. DC (bar) Pressure (bar)   Constr. rmsd
   -2.19875e+02    5.17652e+01    0.00000e+00

           Step           Time
      348535000   697070.00000

   Energies (kJ/mol)
        G96Bond       G96Angle    Proper Dih.  Improper Dih.          LJ-14
    2.40188e+03    3.67983e+03    2.83435e+03    1.08842e+03   -3.06628e+02
     Coulomb-14        LJ (SR)  Disper. corr.   Coulomb (SR)   Coul. recip.
    2.83345e+04    1.22615e+05   -7.42510e+03   -9.38480e+05    5.44337e+03
      Potential    Kinetic En.   Total Energy  Conserved En.    Temperature
   -7.79814e+05    1.37293e+05   -6.42521e+05    2.49061e+07    2.98983e+02
 Pres. DC (bar) Pressure (bar)   Constr. rmsd
   -2.18544e+02   -2.26627e+02    0.00000e+00

           Step           Time
      348540000   697080.00000

   Energies (kJ/mol)
        G96Bond       G96Angle    Proper Dih.  Improper Dih.          LJ-14
    2.22839e+03    3.81314e+03    2.71772e+03    1.03126e+03   -3.13886e+02
     Coulomb-14        LJ (SR)  Disper. corr.   Coulomb (SR)   Coul. recip.
    2.84848e+04    1.24773e+05   -7.45262e+03   -9.42431e+05    5.23680e+03
      Potential    Kinetic En.   Total Energy  Conserved En.    Temperature
   -7.81912e+05    1.37219e+05   -6.44694e+05    2.49064e+07    2.98822e+02
 Pres. DC (bar) Pressure (bar)   Constr. rmsd
   -2.20164e+02   -3.09437e+01    0.00000e+00

           Step           Time
      348545000   697090.00000

   Energies (kJ/mol)
        G96Bond       G96Angle    Proper Dih.  Improper Dih.          LJ-14
    2.49521e+03    3.73104e+03    2.67763e+03    1.02361e+03   -2.39916e+02
     Coulomb-14        LJ (SR)  Disper. corr.   Coulomb (SR)   Coul. recip.
    2.85179e+04    1.24857e+05   -7.40796e+03   -9.40495e+05    5.29271e+03
      Potential    Kinetic En.   Total Energy  Conserved En.    Temperature
   -7.79548e+05    1.37703e+05   -6.41845e+05    2.49065e+07    2.99875e+02
 Pres. DC (bar) Pressure (bar)   Constr. rmsd
   -2.17537e+02   -1.09374e+02    0.00000e+00

           Step           Time
      348550000   697100.00000

   Energies (kJ/mol)
        G96Bond       G96Angle    Proper Dih.  Improper Dih.          LJ-14
    2.44717e+03    3.61163e+03    2.78864e+03    1.10186e+03   -2.94090e+02
     Coulomb-14        LJ (SR)  Disper. corr.   Coulomb (SR)   Coul. recip.
    2.85097e+04    1.23222e+05   -7.41820e+03   -9.39545e+05    5.19761e+03
      Potential    Kinetic En.   Total Energy  Conserved En.    Temperature
   -7.80379e+05    1.37966e+05   -6.42413e+05    2.49069e+07    3.00448e+02
 Pres. DC (bar) Pressure (bar)   Constr. rmsd
   -2.18138e+02   -1.20491e+02    0.00000e+00

           Step           Time
      348555000   697110.00000

   Energies (kJ/mol)
        G96Bond       G96Angle    Proper Dih.  Improper Dih.          LJ-14
    2.28561e+03    3.61469e+03    2.78609e+03    1.16541e+03   -2.56317e+02
     Coulomb-14        LJ (SR)  Disper. corr.   Coulomb (SR)   Coul. recip.
    2.85777e+04    1.23817e+05   -7.49157e+03   -9.42191e+05    5.23139e+03
      Potential    Kinetic En.   Total Energy  Conserved En.    Temperature
   -7.82460e+05    1.38258e+05   -6.44203e+05    2.49072e+07    3.01084e+02
 Pres. DC (bar) Pressure (bar)   Constr. rmsd
   -2.22469e+02    9.47710e+01    0.00000e+00

           Step           Time
      348560000   697120.00000

   Energies (kJ/mol)
        G96Bond       G96Angle    Proper Dih.  Improper Dih.          LJ-14
    2.31831e+03    3.69579e+03    2.77850e+03    1.09283e+03   -3.50699e+02
     Coulomb-14        LJ (SR)  Disper. corr.   Coulomb (SR)   Coul. recip.
    2.83473e+04    1.25185e+05   -7.41898e+03   -9.41274e+05    5.18884e+03
      Potential    Kinetic En.   Total Energy  Conserved En.    Temperature
   -7.80438e+05    1.36947e+05   -6.43490e+05    2.49076e+07    2.98230e+02
 Pres. DC (bar) Pressure (bar)   Constr. rmsd
   -2.18184e+02   -8.20571e+01    0.00000e+00

           Step           Time
      348565000   697130.00000

   Energies (kJ/mol)
        G96Bond       G96Angle    Proper Dih.  Improper Dih.          LJ-14
    2.45563e+03    3.68352e+03    2.74583e+03    1.04417e+03   -3.18829e+02
     Coulomb-14        LJ (SR)  Disper. corr.   Coulomb (SR)   Coul. recip.
    2.84436e+04    1.25010e+05   -7.50392e+03   -9.42622e+05    5.20868e+03
      Potential    Kinetic En.   Total Energy  Conserved En.    Temperature
   -7.81853e+05    1.37856e+05   -6.43997e+05    2.49080e+07    3.00210e+02
 Pres. DC (bar) Pressure (bar)   Constr. rmsd
   -2.23202e+02    1.03821e+02    0.00000e+00

           Step           Time
      348570000   697140.00000

   Energies (kJ/mol)
        G96Bond       G96Angle    Proper Dih.  Improper Dih.          LJ-14
    2.55846e+03    3.61217e+03    2.82519e+03    1.01084e+03   -2.82367e+02
     Coulomb-14        LJ (SR)  Disper. corr.   Coulomb (SR)   Coul. recip.
    2.86253e+04    1.23439e+05   -7.45794e+03   -9.39767e+05    5.22552e+03
      Potential    Kinetic En.   Total Energy  Conserved En.    Temperature
   -7.80211e+05    1.37967e+05   -6.42244e+05    2.49082e+07    3.00452e+02
 Pres. DC (bar) Pressure (bar)   Constr. rmsd
   -2.20478e+02   -6.28163e+01    0.00000e+00

           Step           Time
      348575000   697150.00000

   Energies (kJ/mol)
        G96Bond       G96Angle    Proper Dih.  Improper Dih.          LJ-14
    2.35943e+03    3.54810e+03    2.76052e+03    1.13208e+03   -2.13678e+02
     Coulomb-14        LJ (SR)  Disper. corr.   Coulomb (SR)   Coul. recip.
    2.87826e+04    1.22482e+05   -7.44365e+03   -9.38977e+05    5.31095e+03
      Potential    Kinetic En.   Total Energy  Conserved En.    Temperature
   -7.80259e+05    1.36420e+05   -6.43839e+05    2.49085e+07    2.97082e+02
 Pres. DC (bar) Pressure (bar)   Constr. rmsd
   -2.19635e+02   -1.06539e+02    0.00000e+00

           Step           Time
      348580000   697160.00000

   Energies (kJ/mol)
        G96Bond       G96Angle    Proper Dih.  Improper Dih.          LJ-14
    2.34073e+03    3.55544e+03    2.83607e+03    1.11793e+03   -3.24773e+02
     Coulomb-14        LJ (SR)  Disper. corr.   Coulomb (SR)   Coul. recip.
    2.83702e+04    1.22871e+05   -7.44967e+03   -9.40295e+05    5.14880e+03
      Potential    Kinetic En.   Total Energy  Conserved En.    Temperature
   -7.81829e+05    1.37778e+05   -6.44050e+05    2.49088e+07    3.00041e+02
 Pres. DC (bar) Pressure (bar)   Constr. rmsd
   -2.19990e+02   -2.09715e+02    0.00000e+00

           Step           Time
      348585000   697170.00000

   Energies (kJ/mol)
        G96Bond       G96Angle    Proper Dih.  Improper Dih.          LJ-14
    2.45488e+03    3.78482e+03    2.69575e+03    1.04625e+03   -2.94880e+02
     Coulomb-14        LJ (SR)  Disper. corr.   Coulomb (SR)   Coul. recip.
    2.84343e+04    1.21853e+05   -7.45970e+03   -9.38544e+05    5.30938e+03
      Potential    Kinetic En.   Total Energy  Conserved En.    Temperature
   -7.80720e+05    1.37389e+05   -6.43331e+05    2.49091e+07    2.99193e+02
 Pres. DC (bar) Pressure (bar)   Constr. rmsd
   -2.20583e+02   -1.73243e+02    0.00000e+00

           Step           Time
      348590000   697180.00000

   Energies (kJ/mol)
        G96Bond       G96Angle    Proper Dih.  Improper Dih.          LJ-14
    2.28973e+03    3.71292e+03    2.60528e+03    1.06959e+03   -2.46710e+02
     Coulomb-14        LJ (SR)  Disper. corr.   Coulomb (SR)   Coul. recip.
    2.85923e+04    1.22628e+05   -7.45677e+03   -9.38983e+05    5.08858e+03
      Potential    Kinetic En.   Total Energy  Conserved En.    Temperature
   -7.80700e+05    1.37520e+05   -6.43180e+05    2.49094e+07    2.99479e+02
 Pres. DC (bar) Pressure (bar)   Constr. rmsd
   -2.20409e+02   -1.35664e+02    0.00000e+00

           Step           Time
      348595000   697190.00000

   Energies (kJ/mol)
        G96Bond       G96Angle    Proper Dih.  Improper Dih.          LJ-14
    2.40882e+03    3.91251e+03    2.67312e+03    1.13486e+03   -2.65421e+02
     Coulomb-14        LJ (SR)  Disper. corr.   Coulomb (SR)   Coul. recip.
    2.83961e+04    1.24935e+05   -7.45913e+03   -9.41353e+05    5.26016e+03
      Potential    Kinetic En.   Total Energy  Conserved En.    Temperature
   -7.80358e+05    1.37093e+05   -6.43264e+05    2.49098e+07    2.98548e+02
 Pres. DC (bar) Pressure (bar)   Constr. rmsd
   -2.20549e+02    1.72076e+02    0.00000e+00

           Step           Time
      348600000   697200.00000

   Energies (kJ/mol)
        G96Bond       G96Angle    Proper Dih.  Improper Dih.          LJ-14
    2.45440e+03    3.75750e+03    2.76310e+03    1.09116e+03   -2.99052e+02
     Coulomb-14        LJ (SR)  Disper. corr.   Coulomb (SR)   Coul. recip.
    2.83712e+04    1.23794e+05   -7.47193e+03   -9.40842e+05    5.21752e+03
      Potential    Kinetic En.   Total Energy  Conserved En.    Temperature
   -7.81164e+05    1.37297e+05   -6.43867e+05    2.49103e+07    2.98993e+02
 Pres. DC (bar) Pressure (bar)   Constr. rmsd
   -2.21305e+02   -3.76658e+00    0.00000e+00

           Step           Time
      348605000   697210.00000

   Energies (kJ/mol)
        G96Bond       G96Angle    Proper Dih.  Improper Dih.          LJ-14
    2.45234e+03    3.69251e+03    2.79855e+03    1.02439e+03   -2.88241e+02
     Coulomb-14        LJ (SR)  Disper. corr.   Coulomb (SR)   Coul. recip.
    2.84878e+04    1.23404e+05   -7.44013e+03   -9.40896e+05    5.19360e+03
      Potential    Kinetic En.   Total Energy  Conserved En.    Temperature
   -7.81570e+05    1.38400e+05   -6.43170e+05    2.49104e+07    3.01394e+02
 Pres. DC (bar) Pressure (bar)   Constr. rmsd
   -2.19428e+02   -1.71077e+02    0.00000e+00

           Step           Time
      348610000   697220.00000

   Energies (kJ/mol)
        G96Bond       G96Angle    Proper Dih.  Improper Dih.          LJ-14
    2.24137e+03    3.67904e+03    2.78990e+03    1.13246e+03   -2.97684e+02
     Coulomb-14        LJ (SR)  Disper. corr.   Coulomb (SR)   Coul. recip.
    2.84083e+04    1.21274e+05   -7.42393e+03   -9.37180e+05    5.29840e+03
      Potential    Kinetic En.   Total Energy  Conserved En.    Temperature
   -7.80079e+05    1.38060e+05   -6.42018e+05    2.49110e+07    3.00655e+02
 Pres. DC (bar) Pressure (bar)   Constr. rmsd
   -2.18475e+02   -2.97210e+02    0.00000e+00

           Step           Time
      348615000   697230.00000

   Energies (kJ/mol)
        G96Bond       G96Angle    Proper Dih.  Improper Dih.          LJ-14
    2.48045e+03    3.76446e+03    2.79645e+03    1.07874e+03   -3.15836e+02
     Coulomb-14        LJ (SR)  Disper. corr.   Coulomb (SR)   Coul. recip.
    2.85635e+04    1.24346e+05   -7.49659e+03   -9.40760e+05    5.21419e+03
      Potential    Kinetic En.   Total Energy  Conserved En.    Temperature
   -7.80329e+05    1.37827e+05   -6.42502e+05    2.49113e+07    3.00145e+02
 Pres. DC (bar) Pressure (bar)   Constr. rmsd
   -2.22767e+02    1.55805e+02    0.00000e+00

           Step           Time
      348620000   697240.00000

   Energies (kJ/mol)
        G96Bond       G96Angle    Proper Dih.  Improper Dih.          LJ-14
    2.44021e+03    3.70894e+03    2.72654e+03    1.10439e+03   -1.98597e+02
     Coulomb-14        LJ (SR)  Disper. corr.   Coulomb (SR)   Coul. recip.
    2.83479e+04    1.26045e+05   -7.53616e+03   -9.43613e+05    5.10770e+03
      Potential    Kinetic En.   Total Energy  Conserved En.    Temperature
   -7.81868e+05    1.38354e+05   -6.43514e+05    2.49116e+07    3.01293e+02
 Pres. DC (bar) Pressure (bar)   Constr. rmsd
   -2.25122e+02    3.63910e+02    0.00000e+00

           Step           Time
      348625000   697250.00000

   Energies (kJ/mol)
        G96Bond       G96Angle    Proper Dih.  Improper Dih.          LJ-14
    2.38232e+03    3.53699e+03    2.78034e+03    1.11715e+03   -3.16056e+02
     Coulomb-14        LJ (SR)  Disper. corr.   Coulomb (SR)   Coul. recip.
    2.86224e+04    1.23001e+05   -7.43423e+03   -9.39753e+05    5.22802e+03
      Potential    Kinetic En.   Total Energy  Conserved En.    Temperature
   -7.80835e+05    1.38195e+05   -6.42641e+05    2.49120e+07    3.00947e+02
 Pres. DC (bar) Pressure (bar)   Constr. rmsd
   -2.19080e+02   -1.46035e+02    0.00000e+00

           Step           Time
      348630000   697260.00000

   Energies (kJ/mol)
        G96Bond       G96Angle    Proper Dih.  Improper Dih.          LJ-14
    2.39347e+03    3.66153e+03    2.74089e+03    1.13459e+03   -3.30161e+02
     Coulomb-14        LJ (SR)  Disper. corr.   Coulomb (SR)   Coul. recip.
    2.85229e+04    1.23749e+05   -7.43783e+03   -9.39037e+05    5.29972e+03
      Potential    Kinetic En.   Total Energy  Conserved En.    Temperature
   -7.79303e+05    1.37467e+05   -6.41836e+05    2.49123e+07    2.99363e+02
 Pres. DC (bar) Pressure (bar)   Constr. rmsd
   -2.19292e+02   -9.17826e+01    0.00000e+00

           Step           Time
      348635000   697270.00000

   Energies (kJ/mol)
        G96Bond       G96Angle    Proper Dih.  Improper Dih.          LJ-14
    2.39131e+03    3.71826e+03    2.77153e+03    1.11415e+03   -2.43804e+02
     Coulomb-14        LJ (SR)  Disper. corr.   Coulomb (SR)   Coul. recip.
    2.84204e+04    1.21880e+05   -7.39270e+03   -9.37914e+05    5.31264e+03
      Potential    Kinetic En.   Total Energy  Conserved En.    Temperature
   -7.79942e+05    1.37549e+05   -6.42392e+05    2.49130e+07    2.99542e+02
 Pres. DC (bar) Pressure (bar)   Constr. rmsd
   -2.16643e+02   -3.43302e+02    0.00000e+00

           Step           Time
      348640000   697280.00000

   Energies (kJ/mol)
        G96Bond       G96Angle    Proper Dih.  Improper Dih.          LJ-14
    2.47692e+03    3.58600e+03    2.88850e+03    1.09356e+03   -2.82095e+02
     Coulomb-14        LJ (SR)  Disper. corr.   Coulomb (SR)   Coul. recip.
    2.83255e+04    1.22776e+05   -7.44660e+03   -9.38457e+05    5.18290e+03
      Potential    Kinetic En.   Total Energy  Conserved En.    Temperature
   -7.79857e+05    1.37952e+05   -6.41905e+05    2.49133e+07    3.00419e+02
 Pres. DC (bar) Pressure (bar)   Constr. rmsd
   -2.19809e+02   -2.07988e+01    0.00000e+00

           Step           Time
      348645000   697290.00000

   Energies (kJ/mol)
        G96Bond       G96Angle    Proper Dih.  Improper Dih.          LJ-14
    2.36156e+03    3.75018e+03    2.77491e+03    1.11425e+03   -3.31494e+02
     Coulomb-14        LJ (SR)  Disper. corr.   Coulomb (SR)   Coul. recip.
    2.82945e+04    1.23089e+05   -7.42412e+03   -9.38350e+05    5.35835e+03
      Potential    Kinetic En.   Total Energy  Conserved En.    Temperature
   -7.79362e+05    1.38655e+05   -6.40707e+05    2.49136e+07    3.01950e+02
 Pres. DC (bar) Pressure (bar)   Constr. rmsd
   -2.18486e+02   -3.24499e+01    0.00000e+00

           Step           Time
      348650000   697300.00000

   Energies (kJ/mol)
        G96Bond       G96Angle    Proper Dih.  Improper Dih.          LJ-14
    2.31497e+03    3.81645e+03    2.67109e+03    1.10599e+03   -2.86123e+02
     Coulomb-14        LJ (SR)  Disper. corr.   Coulomb (SR)   Coul. recip.
    2.84525e+04    1.23509e+05   -7.47681e+03   -9.40242e+05    5.19585e+03
      Potential    Kinetic En.   Total Energy  Conserved En.    Temperature
   -7.80938e+05    1.37366e+05   -6.43572e+05    2.49137e+07    2.99143e+02
 Pres. DC (bar) Pressure (bar)   Constr. rmsd
   -2.21594e+02   -1.64210e+01    0.00000e+00

           Step           Time
      348655000   697310.00000

   Energies (kJ/mol)
        G96Bond       G96Angle    Proper Dih.  Improper Dih.          LJ-14
    2.24830e+03    3.90203e+03    2.85766e+03    1.11494e+03   -3.16961e+02
     Coulomb-14        LJ (SR)  Disper. corr.   Coulomb (SR)   Coul. recip.
    2.83216e+04    1.23027e+05   -7.46278e+03   -9.39853e+05    5.35127e+03
      Potential    Kinetic En.   Total Energy  Conserved En.    Temperature
   -7.80810e+05    1.38038e+05   -6.42771e+05    2.49142e+07    3.00607e+02
 Pres. DC (bar) Pressure (bar)   Constr. rmsd
   -2.20764e+02   -1.46863e+02    0.00000e+00

           Step           Time
      348660000   697320.00000

   Energies (kJ/mol)
        G96Bond       G96Angle    Proper Dih.  Improper Dih.          LJ-14
    2.44317e+03    3.72094e+03    2.75315e+03    1.00938e+03   -2.68070e+02
     Coulomb-14        LJ (SR)  Disper. corr.   Coulomb (SR)   Coul. recip.
    2.86027e+04    1.23653e+05   -7.42895e+03   -9.39909e+05    5.21856e+03
      Potential    Kinetic En.   Total Energy  Conserved En.    Temperature
   -7.80204e+05    1.36854e+05   -6.43350e+05    2.49143e+07    2.98028e+02
 Pres. DC (bar) Pressure (bar)   Constr. rmsd
   -2.18770e+02   -1.14339e+02    0.00000e+00

           Step           Time
      348665000   697330.00000

   Energies (kJ/mol)
        G96Bond       G96Angle    Proper Dih.  Improper Dih.          LJ-14
    2.36386e+03    3.61429e+03    2.81263e+03    1.11301e+03   -2.63248e+02
     Coulomb-14        LJ (SR)  Disper. corr.   Coulomb (SR)   Coul. recip.
    2.84658e+04    1.22912e+05   -7.44574e+03   -9.39538e+05    5.18420e+03
      Potential    Kinetic En.   Total Energy  Conserved En.    Temperature
   -7.80781e+05    1.37952e+05   -6.42829e+05    2.49147e+07    3.00419e+02
 Pres. DC (bar) Pressure (bar)   Constr. rmsd
   -2.19758e+02   -6.90559e+01    0.00000e+00

           Step           Time
      348670000   697340.00000

   Energies (kJ/mol)
        G96Bond       G96Angle    Proper Dih.  Improper Dih.          LJ-14
    2.46079e+03    3.62710e+03    2.81289e+03    1.02421e+03   -2.79726e+02
     Coulomb-14        LJ (SR)  Disper. corr.   Coulomb (SR)   Coul. recip.
    2.84336e+04    1.24666e+05   -7.49024e+03   -9.42147e+05    5.26640e+03
      Potential    Kinetic En.   Total Energy  Conserved En.    Temperature
   -7.81627e+05    1.37911e+05   -6.43716e+05    2.49148e+07    3.00329e+02
 Pres. DC (bar) Pressure (bar)   Constr. rmsd
   -2.22390e+02    1.57228e+02    0.00000e+00

           Step           Time
      348675000   697350.00000

   Energies (kJ/mol)
        G96Bond       G96Angle    Proper Dih.  Improper Dih.          LJ-14
    2.31473e+03    3.56617e+03    2.85048e+03    1.00037e+03   -3.70969e+02
     Coulomb-14        LJ (SR)  Disper. corr.   Coulomb (SR)   Coul. recip.
    2.86893e+04    1.22978e+05   -7.46794e+03   -9.39753e+05    5.18204e+03
      Potential    Kinetic En.   Total Energy  Conserved En.    Temperature
   -7.81011e+05    1.38314e+05   -6.42698e+05    2.49156e+07    3.01206e+02
 Pres. DC (bar) Pressure (bar)   Constr. rmsd
   -2.21069e+02   -8.46611e+01    0.00000e+00

           Step           Time
      348680000   697360.00000

   Energies (kJ/mol)
        G96Bond       G96Angle    Proper Dih.  Improper Dih.          LJ-14
    2.30523e+03    3.77128e+03    2.76092e+03    1.15767e+03   -3.25288e+02
     Coulomb-14        LJ (SR)  Disper. corr.   Coulomb (SR)   Coul. recip.
    2.84416e+04    1.23563e+05   -7.39857e+03   -9.38724e+05    5.35984e+03
      Potential    Kinetic En.   Total Energy  Conserved En.    Temperature
   -7.79088e+05    1.38239e+05   -6.40849e+05    2.49161e+07    3.01044e+02
 Pres. DC (bar) Pressure (bar)   Constr. rmsd
   -2.16987e+02   -9.46236e+01    0.00000e+00

           Step           Time
      348685000   697370.00000

   Energies (kJ/mol)
        G96Bond       G96Angle    Proper Dih.  Improper Dih.          LJ-14
    2.45579e+03    3.58763e+03    2.76494e+03    1.03468e+03   -2.86681e+02
     Coulomb-14        LJ (SR)  Disper. corr.   Coulomb (SR)   Coul. recip.
    2.84311e+04    1.24768e+05   -7.44901e+03   -9.40206e+05    5.44073e+03
      Potential    Kinetic En.   Total Energy  Conserved En.    Temperature
   -7.79459e+05    1.37822e+05   -6.41637e+05    2.49164e+07    3.00135e+02
 Pres. DC (bar) Pressure (bar)   Constr. rmsd
   -2.19951e+02   -3.85112e+00    0.00000e+00

           Step           Time
      348690000   697380.00000

   Energies (kJ/mol)
        G96Bond       G96Angle    Proper Dih.  Improper Dih.          LJ-14
    2.30606e+03    3.78697e+03    2.73289e+03    1.02326e+03   -2.81088e+02
     Coulomb-14        LJ (SR)  Disper. corr.   Coulomb (SR)   Coul. recip.
    2.84781e+04    1.24260e+05   -7.49734e+03   -9.41335e+05    5.15424e+03
      Potential    Kinetic En.   Total Energy  Conserved En.    Temperature
   -7.81372e+05    1.38194e+05   -6.43178e+05    2.49171e+07    3.00944e+02
 Pres. DC (bar) Pressure (bar)   Constr. rmsd
   -2.22811e+02    1.18582e+02    0.00000e+00

           Step           Time
      348695000   697390.00000

   Energies (kJ/mol)
        G96Bond       G96Angle    Proper Dih.  Improper Dih.          LJ-14
    2.38423e+03    3.74128e+03    2.67454e+03    1.11404e+03   -3.28935e+02
     Coulomb-14        LJ (SR)  Disper. corr.   Coulomb (SR)   Coul. recip.
    2.85293e+04    1.25484e+05   -7.43342e+03   -9.41768e+05    5.26527e+03
      Potential    Kinetic En.   Total Energy  Conserved En.    Temperature
   -7.80338e+05    1.37113e+05   -6.43225e+05    2.49180e+07    2.98592e+02
 Pres. DC (bar) Pressure (bar)   Constr. rmsd
   -2.19033e+02    8.02527e+00    0.00000e+00

           Step           Time
      348700000   697400.00000

   Energies (kJ/mol)
        G96Bond       G96Angle    Proper Dih.  Improper Dih.          LJ-14
    2.39384e+03    3.72339e+03    2.70393e+03    1.02123e+03   -2.31877e+02
     Coulomb-14        LJ (SR)  Disper. corr.   Coulomb (SR)   Coul. recip.
    2.84667e+04    1.22736e+05   -7.46485e+03   -9.38811e+05    5.29834e+03
      Potential    Kinetic En.   Total Energy  Conserved En.    Temperature
   -7.80164e+05    1.37015e+05   -6.43149e+05    2.49185e+07    2.98378e+02
 Pres. DC (bar) Pressure (bar)   Constr. rmsd
   -2.20887e+02    5.38453e+01    0.00000e+00

           Step           Time
      348705000   697410.00000

   Energies (kJ/mol)
        G96Bond       G96Angle    Proper Dih.  Improper Dih.          LJ-14
    2.42051e+03    3.68085e+03    2.75605e+03    1.05506e+03   -3.26604e+02
     Coulomb-14        LJ (SR)  Disper. corr.   Coulomb (SR)   Coul. recip.
    2.83576e+04    1.24873e+05   -7.47715e+03   -9.42045e+05    5.34988e+03
      Potential    Kinetic En.   Total Energy  Conserved En.    Temperature
   -7.81356e+05    1.37977e+05   -6.43379e+05    2.49187e+07    3.00474e+02
 Pres. DC (bar) Pressure (bar)   Constr. rmsd
   -2.21614e+02    8.74090e+01    0.00000e+00

           Step           Time
      348710000   697420.00000

   Energies (kJ/mol)
        G96Bond       G96Angle    Proper Dih.  Improper Dih.          LJ-14
    2.30849e+03    3.74398e+03    2.81276e+03    1.11878e+03   -2.95660e+02
     Coulomb-14        LJ (SR)  Disper. corr.   Coulomb (SR)   Coul. recip.
    2.85431e+04    1.23704e+05   -7.47920e+03   -9.42267e+05    5.20986e+03
      Potential    Kinetic En.   Total Energy  Conserved En.    Temperature
   -7.82600e+05    1.38581e+05   -6.44019e+05    2.49188e+07    3.01788e+02
 Pres. DC (bar) Pressure (bar)   Constr. rmsd
   -2.21736e+02   -4.18765e+01    0.00000e+00

           Step           Time
      348715000   697430.00000

   Energies (kJ/mol)
        G96Bond       G96Angle    Proper Dih.  Improper Dih.          LJ-14
    2.43714e+03    3.85652e+03    2.77410e+03    1.14961e+03   -3.81229e+02
     Coulomb-14        LJ (SR)  Disper. corr.   Coulomb (SR)   Coul. recip.
    2.82475e+04    1.24086e+05   -7.44331e+03   -9.40770e+05    5.21836e+03
      Potential    Kinetic En.   Total Energy  Conserved En.    Temperature
   -7.80826e+05    1.38327e+05   -6.42498e+05    2.49195e+07    3.01236e+02
 Pres. DC (bar) Pressure (bar)   Constr. rmsd
   -2.19615e+02   -8.64815e+01    0.00000e+00

           Step           Time
      348720000   697440.00000

   Energies (kJ/mol)
        G96Bond       G96Angle    Proper Dih.  Improper Dih.          LJ-14
    2.41104e+03    3.74535e+03    2.77014e+03    1.05765e+03   -2.85092e+02
     Coulomb-14        LJ (SR)  Disper. corr.   Coulomb (SR)   Coul. recip.
    2.83802e+04    1.24575e+05   -7.48038e+03   -9.42106e+05    5.28639e+03
      Potential    Kinetic En.   Total Energy  Conserved En.    Temperature
   -7.81646e+05    1.38024e+05   -6.43622e+05    2.49201e+07    3.00575e+02
 Pres. DC (bar) Pressure (bar)   Constr. rmsd
   -2.21806e+02    9.49320e+01    0.00000e+00

           Step           Time
      348725000   697450.00000

   Energies (kJ/mol)
        G96Bond       G96Angle    Proper Dih.  Improper Dih.          LJ-14
    2.49021e+03    3.79659e+03    2.75694e+03    1.03291e+03   -2.90289e+02
     Coulomb-14        LJ (SR)  Disper. corr.   Coulomb (SR)   Coul. recip.
    2.84265e+04    1.21447e+05   -7.41093e+03   -9.34791e+05    5.29162e+03
      Potential    Kinetic En.   Total Energy  Conserved En.    Temperature
   -7.77251e+05    1.38067e+05   -6.39184e+05    2.49209e+07    3.00669e+02
 Pres. DC (bar) Pressure (bar)   Constr. rmsd
   -2.17711e+02   -1.74628e+02    0.00000e+00

           Step           Time
      348730000   697460.00000

   Energies (kJ/mol)
        G96Bond       G96Angle    Proper Dih.  Improper Dih.          LJ-14
    2.56076e+03    3.68831e+03    2.78084e+03    1.10507e+03   -2.74833e+02
     Coulomb-14        LJ (SR)  Disper. corr.   Coulomb (SR)   Coul. recip.
    2.83721e+04    1.21212e+05   -7.40886e+03   -9.36010e+05    5.36412e+03
      Potential    Kinetic En.   Total Energy  Conserved En.    Temperature
   -7.78610e+05    1.38073e+05   -6.40538e+05    2.49211e+07    3.00681e+02
 Pres. DC (bar) Pressure (bar)   Constr. rmsd
   -2.17590e+02   -1.86197e+02    0.00000e+00

           Step           Time
      348735000   697470.00000

   Energies (kJ/mol)
        G96Bond       G96Angle    Proper Dih.  Improper Dih.          LJ-14
    2.40463e+03    3.66736e+03    2.57690e+03    1.07535e+03   -3.41616e+02
     Coulomb-14        LJ (SR)  Disper. corr.   Coulomb (SR)   Coul. recip.
    2.84202e+04    1.22693e+05   -7.42168e+03   -9.38975e+05    5.44161e+03
      Potential    Kinetic En.   Total Energy  Conserved En.    Temperature
   -7.80459e+05    1.38405e+05   -6.42054e+05    2.49218e+07    3.01405e+02
 Pres. DC (bar) Pressure (bar)   Constr. rmsd
   -2.18342e+02   -2.68681e+02    0.00000e+00

           Step           Time
      348740000   697480.00000

   Energies (kJ/mol)
        G96Bond       G96Angle    Proper Dih.  Improper Dih.          LJ-14
    2.38957e+03    3.61838e+03    2.70632e+03    1.13933e+03   -2.94260e+02
     Coulomb-14        LJ (SR)  Disper. corr.   Coulomb (SR)   Coul. recip.
    2.84431e+04    1.23106e+05   -7.44925e+03   -9.40369e+05    5.25821e+03
      Potential    Kinetic En.   Total Energy  Conserved En.    Temperature
   -7.81451e+05    1.38551e+05   -6.42900e+05    2.49223e+07    3.01723e+02
 Pres. DC (bar) Pressure (bar)   Constr. rmsd
   -2.19966e+02   -1.01943e+02    0.00000e+00

           Step           Time
      348745000   697490.00000

   Energies (kJ/mol)
        G96Bond       G96Angle    Proper Dih.  Improper Dih.          LJ-14
    2.39988e+03    3.69974e+03    2.76462e+03    1.06401e+03   -3.53448e+02
     Coulomb-14        LJ (SR)  Disper. corr.   Coulomb (SR)   Coul. recip.
    2.84389e+04    1.23564e+05   -7.45446e+03   -9.40690e+05    5.14763e+03
      Potential    Kinetic En.   Total Energy  Conserved En.    Temperature
   -7.81420e+05    1.37433e+05   -6.43987e+05    2.49225e+07    2.99288e+02
 Pres. DC (bar) Pressure (bar)   Constr. rmsd
   -2.20273e+02   -1.13620e+02    0.00000e+00

           Step           Time
      348750000   697500.00000

   Energies (kJ/mol)
        G96Bond       G96Angle    Proper Dih.  Improper Dih.          LJ-14
    2.45432e+03    3.58890e+03    2.82096e+03    1.13241e+03   -2.81031e+02
     Coulomb-14        LJ (SR)  Disper. corr.   Coulomb (SR)   Coul. recip.
    2.85461e+04    1.24067e+05   -7.46561e+03   -9.43102e+05    5.14539e+03
      Potential    Kinetic En.   Total Energy  Conserved En.    Temperature
   -7.83094e+05    1.38556e+05   -6.44537e+05    2.49228e+07    3.01734e+02
 Pres. DC (bar) Pressure (bar)   Constr. rmsd
   -2.20932e+02   -8.46914e+01    0.00000e+00

           Step           Time
      348755000   697510.00000

   Energies (kJ/mol)
        G96Bond       G96Angle    Proper Dih.  Improper Dih.          LJ-14
    2.38703e+03    3.81094e+03    2.74620e+03    1.03493e+03   -3.35589e+02
     Coulomb-14        LJ (SR)  Disper. corr.   Coulomb (SR)   Coul. recip.
    2.85999e+04    1.21583e+05   -7.44612e+03   -9.39265e+05    5.28233e+03
      Potential    Kinetic En.   Total Energy  Conserved En.    Temperature
   -7.81603e+05    1.37686e+05   -6.43916e+05    2.49232e+07    2.99840e+02
 Pres. DC (bar) Pressure (bar)   Constr. rmsd
   -2.19781e+02   -1.89393e+02    0.00000e+00

           Step           Time
      348760000   697520.00000

   Energies (kJ/mol)
        G96Bond       G96Angle    Proper Dih.  Improper Dih.          LJ-14
    2.25205e+03    3.57973e+03    2.74557e+03    1.10237e+03   -2.49440e+02
     Coulomb-14        LJ (SR)  Disper. corr.   Coulomb (SR)   Coul. recip.
    2.83761e+04    1.23500e+05   -7.47420e+03   -9.40349e+05    5.19529e+03
      Potential    Kinetic En.   Total Energy  Conserved En.    Temperature
   -7.81321e+05    1.36791e+05   -6.44530e+05    2.49238e+07    2.97890e+02
 Pres. DC (bar) Pressure (bar)   Constr. rmsd
   -2.21440e+02   -7.90829e+01    0.00000e+00

           Step           Time
      348765000   697530.00000

   Energies (kJ/mol)
        G96Bond       G96Angle    Proper Dih.  Improper Dih.          LJ-14
    2.37474e+03    3.60142e+03    2.69676e+03    1.13816e+03   -2.78182e+02
     Coulomb-14        LJ (SR)  Disper. corr.   Coulomb (SR)   Coul. recip.
    2.85872e+04    1.23781e+05   -7.44976e+03   -9.39696e+05    5.24507e+03
      Potential    Kinetic En.   Total Energy  Conserved En.    Temperature
   -7.79999e+05    1.37160e+05   -6.42839e+05    2.49241e+07    2.98694e+02
 Pres. DC (bar) Pressure (bar)   Constr. rmsd
   -2.19996e+02   -5.52199e+00    0.00000e+00

           Step           Time
      348770000   697540.00000

   Energies (kJ/mol)
        G96Bond       G96Angle    Proper Dih.  Improper Dih.          LJ-14
    2.43651e+03    3.63014e+03    2.76073e+03    1.03362e+03   -2.25637e+02
     Coulomb-14        LJ (SR)  Disper. corr.   Coulomb (SR)   Coul. recip.
    2.85013e+04    1.22714e+05   -7.45343e+03   -9.40775e+05    5.28516e+03
      Potential    Kinetic En.   Total Energy  Conserved En.    Temperature
   -7.82093e+05    1.37590e+05   -6.44503e+05    2.49247e+07    2.99630e+02
 Pres. DC (bar) Pressure (bar)   Constr. rmsd
   -2.20212e+02   -1.44508e+02    0.00000e+00

           Step           Time
      348775000   697550.00000

   Energies (kJ/mol)
        G96Bond       G96Angle    Proper Dih.  Improper Dih.          LJ-14
    2.37086e+03    3.67393e+03    2.69360e+03    1.11971e+03   -2.44801e+02
     Coulomb-14        LJ (SR)  Disper. corr.   Coulomb (SR)   Coul. recip.
    2.83677e+04    1.24074e+05   -7.46273e+03   -9.41390e+05    5.24394e+03
      Potential    Kinetic En.   Total Energy  Conserved En.    Temperature
   -7.81554e+05    1.37378e+05   -6.44175e+05    2.49249e+07    2.99169e+02
 Pres. DC (bar) Pressure (bar)   Constr. rmsd
   -2.20761e+02    1.05921e+02    0.00000e+00

           Step           Time
      348780000   697560.00000

   Energies (kJ/mol)
        G96Bond       G96Angle    Proper Dih.  Improper Dih.          LJ-14
    2.41849e+03    3.55887e+03    2.72651e+03    1.06257e+03   -2.71706e+02
     Coulomb-14        LJ (SR)  Disper. corr.   Coulomb (SR)   Coul. recip.
    2.85532e+04    1.24659e+05   -7.46713e+03   -9.43223e+05    5.29885e+03
      Potential    Kinetic En.   Total Energy  Conserved En.    Temperature
   -7.82684e+05    1.39292e+05   -6.43392e+05    2.49252e+07    3.03337e+02
 Pres. DC (bar) Pressure (bar)   Constr. rmsd
   -2.21022e+02    2.06607e+01    0.00000e+00

           Step           Time
      348785000   697570.00000

   Energies (kJ/mol)
        G96Bond       G96Angle    Proper Dih.  Improper Dih.          LJ-14
    2.29929e+03    3.77136e+03    2.74754e+03    1.01325e+03   -3.63068e+02
     Coulomb-14        LJ (SR)  Disper. corr.   Coulomb (SR)   Coul. recip.
    2.85512e+04    1.23674e+05   -7.42722e+03   -9.39377e+05    5.39199e+03
      Potential    Kinetic En.   Total Energy  Conserved En.    Temperature
   -7.79719e+05    1.38613e+05   -6.41106e+05    2.49255e+07    3.01858e+02
 Pres. DC (bar) Pressure (bar)   Constr. rmsd
   -2.18668e+02   -1.46768e+02    0.00000e+00

           Step           Time
      348790000   697580.00000

   Energies (kJ/mol)
        G96Bond       G96Angle    Proper Dih.  Improper Dih.          LJ-14
    2.24872e+03    3.75498e+03    2.83467e+03    1.05658e+03   -2.24985e+02
     Coulomb-14        LJ (SR)  Disper. corr.   Coulomb (SR)   Coul. recip.
    2.85900e+04    1.21831e+05   -7.40942e+03   -9.37250e+05    5.21732e+03
      Potential    Kinetic En.   Total Energy  Conserved En.    Temperature
   -7.79351e+05    1.38491e+05   -6.40860e+05    2.49259e+07    3.01592e+02
 Pres. DC (bar) Pressure (bar)   Constr. rmsd
   -2.17623e+02   -1.71962e+02    0.00000e+00

           Step           Time
      348795000   697590.00000

   Energies (kJ/mol)
        G96Bond       G96Angle    Proper Dih.  Improper Dih.          LJ-14
    2.45624e+03    3.77927e+03    2.70258e+03    1.11358e+03   -3.62549e+02
     Coulomb-14        LJ (SR)  Disper. corr.   Coulomb (SR)   Coul. recip.
    2.83557e+04    1.24060e+05   -7.45321e+03   -9.40877e+05    5.28601e+03
      Potential    Kinetic En.   Total Energy  Conserved En.    Temperature
   -7.80939e+05    1.37632e+05   -6.43307e+05    2.49261e+07    2.99721e+02
 Pres. DC (bar) Pressure (bar)   Constr. rmsd
   -2.20200e+02    2.19855e+01    0.00000e+00

           Step           Time
      348800000   697600.00000

   Energies (kJ/mol)
        G96Bond       G96Angle    Proper Dih.  Improper Dih.          LJ-14
    2.40568e+03    3.77650e+03    2.70791e+03    1.07582e+03   -3.31023e+02
     Coulomb-14        LJ (SR)  Disper. corr.   Coulomb (SR)   Coul. recip.
    2.85436e+04    1.23400e+05   -7.44758e+03   -9.39109e+05    5.33921e+03
      Potential    Kinetic En.   Total Energy  Conserved En.    Temperature
   -7.79639e+05    1.38359e+05   -6.41280e+05    2.49263e+07    3.01305e+02
 Pres. DC (bar) Pressure (bar)   Constr. rmsd
   -2.19867e+02   -2.87951e+01    0.00000e+00

           Step           Time
      348805000   697610.00000

   Energies (kJ/mol)
        G96Bond       G96Angle    Proper Dih.  Improper Dih.          LJ-14
    2.40949e+03    3.66222e+03    2.68364e+03    1.11466e+03   -2.42233e+02
     Coulomb-14        LJ (SR)  Disper. corr.   Coulomb (SR)   Coul. recip.
    2.84396e+04    1.24273e+05   -7.46586e+03   -9.40994e+05    5.31964e+03
      Potential    Kinetic En.   Total Energy  Conserved En.    Temperature
   -7.80800e+05    1.38512e+05   -6.42288e+05    2.49265e+07    3.01637e+02
 Pres. DC (bar) Pressure (bar)   Constr. rmsd
   -2.20946e+02    1.49765e+02    0.00000e+00

           Step           Time
      348810000   697620.00000

   Energies (kJ/mol)
        G96Bond       G96Angle    Proper Dih.  Improper Dih.          LJ-14
    2.28558e+03    3.75302e+03    2.75263e+03    1.15378e+03   -2.87634e+02
     Coulomb-14        LJ (SR)  Disper. corr.   Coulomb (SR)   Coul. recip.
    2.85070e+04    1.23621e+05   -7.45290e+03   -9.41223e+05    5.29739e+03
      Potential    Kinetic En.   Total Energy  Conserved En.    Temperature
   -7.81593e+05    1.38157e+05   -6.43436e+05    2.49268e+07    3.00866e+02
 Pres. DC (bar) Pressure (bar)   Constr. rmsd
   -2.20181e+02   -2.89924e+00    0.00000e+00

           Step           Time
      348815000   697630.00000

   Energies (kJ/mol)
        G96Bond       G96Angle    Proper Dih.  Improper Dih.          LJ-14
    2.30643e+03    3.67716e+03    2.77254e+03    1.05275e+03   -3.17203e+02
     Coulomb-14        LJ (SR)  Disper. corr.   Coulomb (SR)   Coul. recip.
    2.83390e+04    1.26060e+05   -7.46863e+03   -9.43429e+05    5.28666e+03
      Potential    Kinetic En.   Total Energy  Conserved En.    Temperature
   -7.81720e+05    1.38852e+05   -6.42868e+05    2.49272e+07    3.02378e+02
 Pres. DC (bar) Pressure (bar)   Constr. rmsd
   -2.21110e+02    2.74109e+02    0.00000e+00

           Step           Time
      348820000   697640.00000

   Energies (kJ/mol)
        G96Bond       G96Angle    Proper Dih.  Improper Dih.          LJ-14
    2.35572e+03    3.84832e+03    2.82884e+03    1.10730e+03   -3.86967e+02
     Coulomb-14        LJ (SR)  Disper. corr.   Coulomb (SR)   Coul. recip.
    2.81359e+04    1.23031e+05   -7.41344e+03   -9.38810e+05    5.31305e+03
      Potential    Kinetic En.   Total Energy  Conserved En.    Temperature
   -7.79990e+05    1.38023e+05   -6.41968e+05    2.49273e+07    3.00572e+02
 Pres. DC (bar) Pressure (bar)   Constr. rmsd
   -2.17859e+02   -2.00384e+02    0.00000e+00

           Step           Time
      348825000   697650.00000

   Energies (kJ/mol)
        G96Bond       G96Angle    Proper Dih.  Improper Dih.          LJ-14
    2.46149e+03    3.75756e+03    2.72109e+03    1.06775e+03   -2.33261e+02
     Coulomb-14        LJ (SR)  Disper. corr.   Coulomb (SR)   Coul. recip.
    2.81811e+04    1.24673e+05   -7.49538e+03   -9.41146e+05    5.18294e+03
      Potential    Kinetic En.   Total Energy  Conserved En.    Temperature
   -7.80830e+05    1.38378e+05   -6.42452e+05    2.49278e+07    3.01345e+02
 Pres. DC (bar) Pressure (bar)   Constr. rmsd
   -2.22695e+02    2.38312e+02    0.00000e+00

           Step           Time
      348830000   697660.00000

   Energies (kJ/mol)
        G96Bond       G96Angle    Proper Dih.  Improper Dih.          LJ-14
    2.37159e+03    3.85630e+03    2.81782e+03    1.08567e+03   -3.09594e+02
     Coulomb-14        LJ (SR)  Disper. corr.   Coulomb (SR)   Coul. recip.
    2.84405e+04    1.24741e+05   -7.46332e+03   -9.41705e+05    5.18803e+03
      Potential    Kinetic En.   Total Energy  Conserved En.    Temperature
   -7.80977e+05    1.38100e+05   -6.42876e+05    2.49284e+07    3.00742e+02
 Pres. DC (bar) Pressure (bar)   Constr. rmsd
   -2.20796e+02    7.71773e+01    0.00000e+00

           Step           Time
      348835000   697670.00000

   Energies (kJ/mol)
        G96Bond       G96Angle    Proper Dih.  Improper Dih.          LJ-14
    2.37980e+03    3.60590e+03    2.71590e+03    1.05422e+03   -2.51343e+02
     Coulomb-14        LJ (SR)  Disper. corr.   Coulomb (SR)   Coul. recip.
    2.84699e+04    1.26497e+05   -7.49013e+03   -9.44473e+05    5.14646e+03
      Potential    Kinetic En.   Total Energy  Conserved En.    Temperature
   -7.82345e+05    1.37758e+05   -6.44587e+05    2.49287e+07    2.99997e+02
 Pres. DC (bar) Pressure (bar)   Constr. rmsd
   -2.22384e+02    2.56441e+02    0.00000e+00

           Step           Time
      348840000   697680.00000

   Energies (kJ/mol)
        G96Bond       G96Angle    Proper Dih.  Improper Dih.          LJ-14
    2.31151e+03    3.59350e+03    2.73896e+03    9.93390e+02   -3.59831e+02
     Coulomb-14        LJ (SR)  Disper. corr.   Coulomb (SR)   Coul. recip.
    2.83560e+04    1.25294e+05   -7.42174e+03   -9.44163e+05    5.10457e+03
      Potential    Kinetic En.   Total Energy  Conserved En.    Temperature
   -7.83554e+05    1.37197e+05   -6.46356e+05    2.49290e+07    2.98775e+02
 Pres. DC (bar) Pressure (bar)   Constr. rmsd
   -2.18346e+02   -6.12738e+01    0.00000e+00

           Step           Time
      348845000   697690.00000

   Energies (kJ/mol)
        G96Bond       G96Angle    Proper Dih.  Improper Dih.          LJ-14
    2.47822e+03    3.80850e+03    2.74592e+03    1.12105e+03   -2.92006e+02
     Coulomb-14        LJ (SR)  Disper. corr.   Coulomb (SR)   Coul. recip.
    2.81745e+04    1.23938e+05   -7.49381e+03   -9.41095e+05    5.20862e+03
      Potential    Kinetic En.   Total Energy  Conserved En.    Temperature
   -7.81406e+05    1.37384e+05   -6.44022e+05    2.49297e+07    2.99182e+02
 Pres. DC (bar) Pressure (bar)   Constr. rmsd
   -2.22602e+02   -4.32862e+01    0.00000e+00

           Step           Time
      348850000   697700.00000

   Energies (kJ/mol)
        G96Bond       G96Angle    Proper Dih.  Improper Dih.          LJ-14
    2.42651e+03    3.68626e+03    2.75143e+03    1.08334e+03   -3.16256e+02
     Coulomb-14        LJ (SR)  Disper. corr.   Coulomb (SR)   Coul. recip.
    2.82330e+04    1.24825e+05   -7.48893e+03   -9.41837e+05    5.25063e+03
      Potential    Kinetic En.   Total Energy  Conserved En.    Temperature
   -7.81386e+05    1.39142e+05   -6.42244e+05    2.49300e+07    3.03011e+02
 Pres. DC (bar) Pressure (bar)   Constr. rmsd
   -2.22312e+02    5.69186e+01    0.00000e+00

           Step           Time
      348855000   697710.00000

   Energies (kJ/mol)
        G96Bond       G96Angle    Proper Dih.  Improper Dih.          LJ-14
    2.40541e+03    3.70772e+03    2.73147e+03    1.09633e+03   -3.18760e+02
     Coulomb-14        LJ (SR)  Disper. corr.   Coulomb (SR)   Coul. recip.
    2.79993e+04    1.23817e+05   -7.44184e+03   -9.40266e+05    5.22468e+03
      Potential    Kinetic En.   Total Energy  Conserved En.    Temperature
   -7.81044e+05    1.37567e+05   -6.43477e+05    2.49302e+07    2.99581e+02
 Pres. DC (bar) Pressure (bar)   Constr. rmsd
   -2.19529e+02   -9.33098e+01    0.00000e+00

           Step           Time
      348860000   697720.00000

   Energies (kJ/mol)
        G96Bond       G96Angle    Proper Dih.  Improper Dih.          LJ-14
    2.26698e+03    3.71306e+03    2.60141e+03    1.07478e+03   -2.41145e+02
     Coulomb-14        LJ (SR)  Disper. corr.   Coulomb (SR)   Coul. recip.
    2.82535e+04    1.25466e+05   -7.46206e+03   -9.42526e+05    5.15541e+03
      Potential    Kinetic En.   Total Energy  Conserved En.    Temperature
   -7.81698e+05    1.37369e+05   -6.44330e+05    2.49305e+07    2.99148e+02
 Pres. DC (bar) Pressure (bar)   Constr. rmsd
   -2.20722e+02    8.53899e+01    0.00000e+00

           Step           Time
      348865000   697730.00000

   Energies (kJ/mol)
        G96Bond       G96Angle    Proper Dih.  Improper Dih.          LJ-14
    2.27873e+03    3.68039e+03    2.71130e+03    1.08448e+03   -2.88590e+02
     Coulomb-14        LJ (SR)  Disper. corr.   Coulomb (SR)   Coul. recip.
    2.82116e+04    1.24374e+05   -7.50302e+03   -9.42018e+05    5.15269e+03
      Potential    Kinetic En.   Total Energy  Conserved En.    Temperature
   -7.82317e+05    1.38099e+05   -6.44218e+05    2.49308e+07    3.00738e+02
 Pres. DC (bar) Pressure (bar)   Constr. rmsd
   -2.23149e+02    9.03903e+01    0.00000e+00

           Step           Time
      348870000   697740.00000

   Energies (kJ/mol)
        G96Bond       G96Angle    Proper Dih.  Improper Dih.          LJ-14
    2.31981e+03    3.91267e+03    2.69478e+03    1.13027e+03   -2.85960e+02
     Coulomb-14        LJ (SR)  Disper. corr.   Coulomb (SR)   Coul. recip.
    2.81791e+04    1.22413e+05   -7.41392e+03   -9.38024e+05    5.21219e+03
      Potential    Kinetic En.   Total Energy  Conserved En.    Temperature
   -7.79862e+05    1.37960e+05   -6.41902e+05    2.49311e+07    3.00436e+02
 Pres. DC (bar) Pressure (bar)   Constr. rmsd
   -2.17887e+02   -2.30700e+02    0.00000e+00

           Step           Time
      348875000   697750.00000

   Energies (kJ/mol)
        G96Bond       G96Angle    Proper Dih.  Improper Dih.          LJ-14
    2.34885e+03    3.73381e+03    2.74332e+03    1.04501e+03   -2.55351e+02
     Coulomb-14        LJ (SR)  Disper. corr.   Coulomb (SR)   Coul. recip.
    2.84645e+04    1.25899e+05   -7.49337e+03   -9.43773e+05    5.31020e+03
      Potential    Kinetic En.   Total Energy  Conserved En.    Temperature
   -7.81976e+05    1.38920e+05   -6.43056e+05    2.49315e+07    3.02527e+02
 Pres. DC (bar) Pressure (bar)   Constr. rmsd
   -2.22576e+02    2.46016e+02    0.00000e+00

           Step           Time
      348880000   697760.00000

   Energies (kJ/mol)
        G96Bond       G96Angle    Proper Dih.  Improper Dih.          LJ-14
    2.30371e+03    3.71514e+03    2.78360e+03    1.17733e+03   -2.99942e+02
     Coulomb-14        LJ (SR)  Disper. corr.   Coulomb (SR)   Coul. recip.
    2.83821e+04    1.28130e+05   -7.54182e+03   -9.45292e+05    5.15407e+03
      Potential    Kinetic En.   Total Energy  Conserved En.    Temperature
   -7.81488e+05    1.38553e+05   -6.42935e+05    2.49319e+07    3.01728e+02
 Pres. DC (bar) Pressure (bar)   Constr. rmsd
   -2.25460e+02    5.96167e+02    0.00000e+00

           Step           Time
      348885000   697770.00000

   Energies (kJ/mol)
        G96Bond       G96Angle    Proper Dih.  Improper Dih.          LJ-14
    2.41486e+03    3.79411e+03    2.72232e+03    1.11696e+03   -3.88248e+02
     Coulomb-14        LJ (SR)  Disper. corr.   Coulomb (SR)   Coul. recip.
    2.84102e+04    1.22796e+05   -7.45743e+03   -9.38424e+05    5.28894e+03
      Potential    Kinetic En.   Total Energy  Conserved En.    Temperature
   -7.79726e+05    1.38211e+05   -6.41515e+05    2.49325e+07    3.00982e+02
 Pres. DC (bar) Pressure (bar)   Constr. rmsd
   -2.20448e+02   -1.26221e+02    0.00000e+00

           Step           Time
      348890000   697780.00000

   Energies (kJ/mol)
        G96Bond       G96Angle    Proper Dih.  Improper Dih.          LJ-14
    2.26908e+03    3.79266e+03    2.75906e+03    1.06987e+03   -3.26529e+02
     Coulomb-14        LJ (SR)  Disper. corr.   Coulomb (SR)   Coul. recip.
    2.85031e+04    1.23549e+05   -7.38813e+03   -9.40607e+05    5.26611e+03
      Potential    Kinetic En.   Total Energy  Conserved En.    Temperature
   -7.81113e+05    1.37522e+05   -6.43590e+05    2.49330e+07    2.99483e+02
 Pres. DC (bar) Pressure (bar)   Constr. rmsd
   -2.16375e+02   -2.22159e+02    0.00000e+00

           Step           Time
      348895000   697790.00000

   Energies (kJ/mol)
        G96Bond       G96Angle    Proper Dih.  Improper Dih.          LJ-14
    2.44186e+03    3.79657e+03    2.82826e+03    1.05963e+03   -3.93846e+02
     Coulomb-14        LJ (SR)  Disper. corr.   Coulomb (SR)   Coul. recip.
    2.84279e+04    1.23039e+05   -7.45586e+03   -9.40171e+05    5.31556e+03
      Potential    Kinetic En.   Total Energy  Conserved En.    Temperature
   -7.81112e+05    1.37461e+05   -6.43651e+05    2.49334e+07    2.99350e+02
 Pres. DC (bar) Pressure (bar)   Constr. rmsd
   -2.20355e+02   -2.61255e+02    0.00000e+00

           Step           Time
      348900000   697800.00000

   Energies (kJ/mol)
        G96Bond       G96Angle    Proper Dih.  Improper Dih.          LJ-14
    2.30735e+03    3.79918e+03    2.86033e+03    1.07074e+03   -2.90277e+02
     Coulomb-14        LJ (SR)  Disper. corr.   Coulomb (SR)   Coul. recip.
    2.83796e+04    1.24748e+05   -7.45513e+03   -9.41413e+05    5.24742e+03
      Potential    Kinetic En.   Total Energy  Conserved En.    Temperature
   -7.80746e+05    1.38717e+05   -6.42029e+05    2.49336e+07    3.02083e+02
 Pres. DC (bar) Pressure (bar)   Constr. rmsd
   -2.20313e+02    4.38712e+01    0.00000e+00

           Step           Time
      348905000   697810.00000

   Energies (kJ/mol)
        G96Bond       G96Angle    Proper Dih.  Improper Dih.          LJ-14
    2.42623e+03    3.74469e+03    2.80971e+03    1.09943e+03   -2.99629e+02
     Coulomb-14        LJ (SR)  Disper. corr.   Coulomb (SR)   Coul. recip.
    2.82683e+04    1.22915e+05   -7.45747e+03   -9.39981e+05    5.28795e+03
      Potential    Kinetic En.   Total Energy  Conserved En.    Temperature
   -7.81186e+05    1.38824e+05   -6.42362e+05    2.49339e+07    3.02317e+02
 Pres. DC (bar) Pressure (bar)   Constr. rmsd
   -2.20451e+02   -1.37030e+02    0.00000e+00

           Step           Time
      348910000   697820.00000

   Energies (kJ/mol)
        G96Bond       G96Angle    Proper Dih.  Improper Dih.          LJ-14
    2.42203e+03    3.77229e+03    2.70720e+03    1.08682e+03   -3.64573e+02
     Coulomb-14        LJ (SR)  Disper. corr.   Coulomb (SR)   Coul. recip.
    2.82977e+04    1.24846e+05   -7.46298e+03   -9.41889e+05    5.09828e+03
      Potential    Kinetic En.   Total Energy  Conserved En.    Temperature
   -7.81485e+05    1.38193e+05   -6.43293e+05    2.49344e+07    3.00943e+02
 Pres. DC (bar) Pressure (bar)   Constr. rmsd
   -2.20776e+02    2.67656e+01    0.00000e+00

           Step           Time
      348915000   697830.00000

   Energies (kJ/mol)
        G96Bond       G96Angle    Proper Dih.  Improper Dih.          LJ-14
    2.24391e+03    3.68308e+03    2.76250e+03    1.10714e+03   -3.18613e+02
     Coulomb-14        LJ (SR)  Disper. corr.   Coulomb (SR)   Coul. recip.
    2.85790e+04    1.25720e+05   -7.47844e+03   -9.43386e+05    5.22606e+03
      Potential    Kinetic En.   Total Energy  Conserved En.    Temperature
   -7.81861e+05    1.37160e+05   -6.44701e+05    2.49349e+07    2.98694e+02
 Pres. DC (bar) Pressure (bar)   Constr. rmsd
   -2.21691e+02    2.16179e+02    0.00000e+00

           Step           Time
      348920000   697840.00000

   Energies (kJ/mol)
        G96Bond       G96Angle    Proper Dih.  Improper Dih.          LJ-14
    2.23872e+03    3.62385e+03    2.77239e+03    1.06911e+03   -2.66611e+02
     Coulomb-14        LJ (SR)  Disper. corr.   Coulomb (SR)   Coul. recip.
    2.86654e+04    1.23331e+05   -7.39141e+03   -9.40148e+05    5.38375e+03
      Potential    Kinetic En.   Total Energy  Conserved En.    Temperature
   -7.80722e+05    1.36989e+05   -6.43733e+05    2.49353e+07    2.98321e+02
 Pres. DC (bar) Pressure (bar)   Constr. rmsd
   -2.16567e+02   -2.00940e+02    0.00000e+00

           Step           Time
      348925000   697850.00000

   Energies (kJ/mol)
        G96Bond       G96Angle    Proper Dih.  Improper Dih.          LJ-14
    2.29398e+03    3.75339e+03    2.76227e+03    1.10099e+03   -3.20530e+02
     Coulomb-14        LJ (SR)  Disper. corr.   Coulomb (SR)   Coul. recip.
    2.82804e+04    1.22968e+05   -7.45477e+03   -9.38699e+05    5.27946e+03
      Potential    Kinetic En.   Total Energy  Conserved En.    Temperature
   -7.80036e+05    1.37652e+05   -6.42384e+05    2.49355e+07    2.99766e+02
 Pres. DC (bar) Pressure (bar)   Constr. rmsd
   -2.20291e+02   -1.33278e+02    0.00000e+00

           Step           Time
      348930000   697860.00000

   Energies (kJ/mol)
        G96Bond       G96Angle    Proper Dih.  Improper Dih.          LJ-14
    2.44995e+03    3.67616e+03    2.63993e+03    1.09136e+03   -3.05988e+02
     Coulomb-14        LJ (SR)  Disper. corr.   Coulomb (SR)   Coul. recip.
    2.83938e+04    1.23308e+05   -7.47212e+03   -9.39828e+05    5.19586e+03
      Potential    Kinetic En.   Total Energy  Conserved En.    Temperature
   -7.80850e+05    1.37717e+05   -6.43134e+05    2.49360e+07    2.99906e+02
 Pres. DC (bar) Pressure (bar)   Constr. rmsd
   -2.21316e+02   -1.54357e+02    0.00000e+00

           Step           Time
      348935000   697870.00000

   Energies (kJ/mol)
        G96Bond       G96Angle    Proper Dih.  Improper Dih.          LJ-14
    2.26840e+03    3.98547e+03    2.63260e+03    1.10632e+03   -2.86521e+02
     Coulomb-14        LJ (SR)  Disper. corr.   Coulomb (SR)   Coul. recip.
    2.83071e+04    1.23343e+05   -7.44054e+03   -9.38327e+05    5.33029e+03
      Potential    Kinetic En.   Total Energy  Conserved En.    Temperature
   -7.79080e+05    1.37750e+05   -6.41331e+05    2.49363e+07    2.99978e+02
 Pres. DC (bar) Pressure (bar)   Constr. rmsd
   -2.19452e+02    3.13416e+00    0.00000e+00

           Step           Time
      348940000   697880.00000

   Energies (kJ/mol)
        G96Bond       G96Angle    Proper Dih.  Improper Dih.          LJ-14
    2.35368e+03    3.67278e+03    2.80982e+03    1.18466e+03   -2.89293e+02
     Coulomb-14        LJ (SR)  Disper. corr.   Coulomb (SR)   Coul. recip.
    2.84463e+04    1.24781e+05   -7.48670e+03   -9.42053e+05    5.32009e+03
      Potential    Kinetic En.   Total Energy  Conserved En.    Temperature
   -7.81260e+05    1.37946e+05   -6.43314e+05    2.49366e+07    3.00406e+02
 Pres. DC (bar) Pressure (bar)   Constr. rmsd
   -2.22180e+02    1.57988e+02    0.00000e+00

           Step           Time
      348945000   697890.00000

   Energies (kJ/mol)
        G96Bond       G96Angle    Proper Dih.  Improper Dih.          LJ-14
    2.33990e+03    3.73825e+03    2.97800e+03    1.07608e+03   -3.85404e+02
     Coulomb-14        LJ (SR)  Disper. corr.   Coulomb (SR)   Coul. recip.
    2.83665e+04    1.22544e+05   -7.48931e+03   -9.39639e+05    5.32850e+03
      Potential    Kinetic En.   Total Energy  Conserved En.    Temperature
   -7.81143e+05    1.37624e+05   -6.43519e+05    2.49371e+07    2.99704e+02
 Pres. DC (bar) Pressure (bar)   Constr. rmsd
   -2.22335e+02   -8.56345e+01    0.00000e+00

           Step           Time
      348950000   697900.00000

   Energies (kJ/mol)
        G96Bond       G96Angle    Proper Dih.  Improper Dih.          LJ-14
    2.50488e+03    3.74378e+03    2.76056e+03    1.00174e+03   -3.12120e+02
     Coulomb-14        LJ (SR)  Disper. corr.   Coulomb (SR)   Coul. recip.
    2.86239e+04    1.23271e+05   -7.48913e+03   -9.39419e+05    5.20777e+03
      Potential    Kinetic En.   Total Energy  Conserved En.    Temperature
   -7.80107e+05    1.37806e+05   -6.42301e+05    2.49372e+07    3.00101e+02
 Pres. DC (bar) Pressure (bar)   Constr. rmsd
   -2.22324e+02    1.10013e+01    0.00000e+00

           Step           Time
      348955000   697910.00000

   Energies (kJ/mol)
        G96Bond       G96Angle    Proper Dih.  Improper Dih.          LJ-14
    2.29222e+03    3.81608e+03    2.88132e+03    1.16656e+03   -3.03598e+02
     Coulomb-14        LJ (SR)  Disper. corr.   Coulomb (SR)   Coul. recip.
    2.84479e+04    1.24796e+05   -7.48879e+03   -9.41239e+05    5.22551e+03
      Potential    Kinetic En.   Total Energy  Conserved En.    Temperature
   -7.80405e+05    1.37408e+05   -6.42997e+05    2.49374e+07    2.99233e+02
 Pres. DC (bar) Pressure (bar)   Constr. rmsd
   -2.22304e+02    1.78013e+02    0.00000e+00

           Step           Time
      348960000   697920.00000

   Energies (kJ/mol)
        G96Bond       G96Angle    Proper Dih.  Improper Dih.          LJ-14
    2.30502e+03    3.84130e+03    2.81099e+03    1.12799e+03   -3.26042e+02
     Coulomb-14        LJ (SR)  Disper. corr.   Coulomb (SR)   Coul. recip.
    2.84182e+04    1.22604e+05   -7.44256e+03   -9.39338e+05    5.31985e+03
      Potential    Kinetic En.   Total Energy  Conserved En.    Temperature
   -7.80679e+05    1.37821e+05   -6.42858e+05    2.49376e+07    3.00133e+02
 Pres. DC (bar) Pressure (bar)   Constr. rmsd
   -2.19571e+02   -1.07471e+02    0.00000e+00

           Step           Time
      348965000   697930.00000

   Energies (kJ/mol)
        G96Bond       G96Angle    Proper Dih.  Improper Dih.          LJ-14
    2.47157e+03    3.77415e+03    2.65130e+03    1.09957e+03   -2.67615e+02
     Coulomb-14        LJ (SR)  Disper. corr.   Coulomb (SR)   Coul. recip.
    2.86054e+04    1.25042e+05   -7.46681e+03   -9.41185e+05    5.19923e+03
      Potential    Kinetic En.   Total Energy  Conserved En.    Temperature
   -7.80076e+05    1.38996e+05   -6.41080e+05    2.49380e+07    3.02693e+02
 Pres. DC (bar) Pressure (bar)   Constr. rmsd
   -2.21002e+02    1.59914e+02    0.00000e+00

           Step           Time
      348970000   697940.00000

   Energies (kJ/mol)
        G96Bond       G96Angle    Proper Dih.  Improper Dih.          LJ-14
    2.40348e+03    3.88636e+03    2.78567e+03    1.05921e+03   -3.45094e+02
     Coulomb-14        LJ (SR)  Disper. corr.   Coulomb (SR)   Coul. recip.
    2.84640e+04    1.22663e+05   -7.39558e+03   -9.38608e+05    5.20502e+03
      Potential    Kinetic En.   Total Energy  Conserved En.    Temperature
   -7.79882e+05    1.37657e+05   -6.42225e+05    2.49387e+07    2.99776e+02
 Pres. DC (bar) Pressure (bar)   Constr. rmsd
   -2.16811e+02   -3.72036e+02    0.00000e+00

           Step           Time
      348975000   697950.00000

   Energies (kJ/mol)
        G96Bond       G96Angle    Proper Dih.  Improper Dih.          LJ-14
    2.35825e+03    3.66252e+03    2.67049e+03    1.06136e+03   -2.17525e+02
     Coulomb-14        LJ (SR)  Disper. corr.   Coulomb (SR)   Coul. recip.
    2.83840e+04    1.25163e+05   -7.42798e+03   -9.42217e+05    5.31283e+03
      Potential    Kinetic En.   Total Energy  Conserved En.    Temperature
   -7.81250e+05    1.37195e+05   -6.44055e+05    2.49390e+07    2.98771e+02
 Pres. DC (bar) Pressure (bar)   Constr. rmsd
   -2.18713e+02    2.72056e+01    0.00000e+00

           Step           Time
      348980000   697960.00000

   Energies (kJ/mol)
        G96Bond       G96Angle    Proper Dih.  Improper Dih.          LJ-14
    2.31388e+03    3.77947e+03    2.70070e+03    1.08768e+03   -3.24907e+02
     Coulomb-14        LJ (SR)  Disper. corr.   Coulomb (SR)   Coul. recip.
    2.86257e+04    1.25733e+05   -7.47334e+03   -9.42349e+05    5.26657e+03
      Potential    Kinetic En.   Total Energy  Conserved En.    Temperature
   -7.80640e+05    1.37288e+05   -6.43352e+05    2.49393e+07    2.98973e+02
 Pres. DC (bar) Pressure (bar)   Constr. rmsd
   -2.21389e+02    1.74518e+02    0.00000e+00

           Step           Time
      348985000   697970.00000

   Energies (kJ/mol)
        G96Bond       G96Angle    Proper Dih.  Improper Dih.          LJ-14
    2.28369e+03    3.51643e+03    2.65879e+03    1.07276e+03   -2.01017e+02
     Coulomb-14        LJ (SR)  Disper. corr.   Coulomb (SR)   Coul. recip.
    2.87600e+04    1.23022e+05   -7.43314e+03   -9.39928e+05    5.24341e+03
      Potential    Kinetic En.   Total Energy  Conserved En.    Temperature
   -7.81006e+05    1.37969e+05   -6.43037e+05    2.49398e+07    3.00455e+02
 Pres. DC (bar) Pressure (bar)   Constr. rmsd
   -2.19017e+02   -2.15985e+02    0.00000e+00

           Step           Time
      348990000   697980.00000

   Energies (kJ/mol)
        G96Bond       G96Angle    Proper Dih.  Improper Dih.          LJ-14
    2.33634e+03    3.69994e+03    2.80393e+03    1.00607e+03   -3.36531e+02
     Coulomb-14        LJ (SR)  Disper. corr.   Coulomb (SR)   Coul. recip.
    2.84320e+04    1.25572e+05   -7.49656e+03   -9.43683e+05    5.20054e+03
      Potential    Kinetic En.   Total Energy  Conserved En.    Temperature
   -7.82465e+05    1.36663e+05   -6.45802e+05    2.49401e+07    2.97610e+02
 Pres. DC (bar) Pressure (bar)   Constr. rmsd
   -2.22765e+02    8.76421e+01    0.00000e+00

           Step           Time
      348995000   697990.00000

   Energies (kJ/mol)
        G96Bond       G96Angle    Proper Dih.  Improper Dih.          LJ-14
    2.34633e+03    3.88247e+03    2.66247e+03    1.00420e+03   -2.02685e+02
     Coulomb-14        LJ (SR)  Disper. corr.   Coulomb (SR)   Coul. recip.
    2.85670e+04    1.25967e+05   -7.48734e+03   -9.43370e+05    5.29260e+03
      Potential    Kinetic En.   Total Energy  Conserved En.    Temperature
   -7.81338e+05    1.37252e+05   -6.44086e+05    2.49403e+07    2.98894e+02
 Pres. DC (bar) Pressure (bar)   Constr. rmsd
   -2.22218e+02    3.77234e+02    0.00000e+00

           Step           Time
      349000000   698000.00000

   Energies (kJ/mol)
        G96Bond       G96Angle    Proper Dih.  Improper Dih.          LJ-14
    2.47048e+03    3.74294e+03    2.72365e+03    1.08994e+03   -3.72744e+02
     Coulomb-14        LJ (SR)  Disper. corr.   Coulomb (SR)   Coul. recip.
    2.83554e+04    1.23353e+05   -7.41671e+03   -9.38068e+05    5.29056e+03
      Potential    Kinetic En.   Total Energy  Conserved En.    Temperature
   -7.78832e+05    1.37964e+05   -6.40868e+05    2.49405e+07    3.00445e+02
 Pres. DC (bar) Pressure (bar)   Constr. rmsd
   -2.18050e+02   -2.12138e+02    0.00000e+00

           Step           Time
      349005000   698010.00000

   Energies (kJ/mol)
        G96Bond       G96Angle    Proper Dih.  Improper Dih.          LJ-14
    2.42589e+03    3.80601e+03    2.76713e+03    1.11412e+03   -2.96154e+02
     Coulomb-14        LJ (SR)  Disper. corr.   Coulomb (SR)   Coul. recip.
    2.83841e+04    1.25075e+05   -7.43880e+03   -9.41473e+05    5.25957e+03
      Potential    Kinetic En.   Total Energy  Conserved En.    Temperature
   -7.80376e+05    1.37822e+05   -6.42554e+05    2.49408e+07    3.00135e+02
 Pres. DC (bar) Pressure (bar)   Constr. rmsd
   -2.19350e+02    3.98117e+01    0.00000e+00

           Step           Time
      349010000   698020.00000

   Energies (kJ/mol)
        G96Bond       G96Angle    Proper Dih.  Improper Dih.          LJ-14
    2.50524e+03    3.84079e+03    2.78844e+03    1.09457e+03   -3.63059e+02
     Coulomb-14        LJ (SR)  Disper. corr.   Coulomb (SR)   Coul. recip.
    2.84677e+04    1.23115e+05   -7.38411e+03   -9.37063e+05    5.21465e+03
      Potential    Kinetic En.   Total Energy  Conserved En.    Temperature
   -7.77783e+05    1.37521e+05   -6.40262e+05    2.49413e+07    2.99480e+02
 Pres. DC (bar) Pressure (bar)   Constr. rmsd
   -2.16140e+02   -1.86411e+02    0.00000e+00

           Step           Time
      349015000   698030.00000

   Energies (kJ/mol)
        G96Bond       G96Angle    Proper Dih.  Improper Dih.          LJ-14
    2.30878e+03    3.80922e+03    2.68461e+03    1.07591e+03   -3.18876e+02
     Coulomb-14        LJ (SR)  Disper. corr.   Coulomb (SR)   Coul. recip.
    2.84358e+04    1.23362e+05   -7.48401e+03   -9.39532e+05    5.16843e+03
      Potential    Kinetic En.   Total Energy  Conserved En.    Temperature
   -7.80490e+05    1.36904e+05   -6.43587e+05    2.49417e+07    2.98136e+02
 Pres. DC (bar) Pressure (bar)   Constr. rmsd
   -2.22021e+02    8.32958e+01    0.00000e+00

           Step           Time
      349020000   698040.00000

   Energies (kJ/mol)
        G96Bond       G96Angle    Proper Dih.  Improper Dih.          LJ-14
    2.22005e+03    3.87074e+03    2.85525e+03    1.12499e+03   -3.37349e+02
     Coulomb-14        LJ (SR)  Disper. corr.   Coulomb (SR)   Coul. recip.
    2.86104e+04    1.23785e+05   -7.44803e+03   -9.41921e+05    5.12445e+03
      Potential    Kinetic En.   Total Energy  Conserved En.    Temperature
   -7.82115e+05    1.37977e+05   -6.44138e+05    2.49425e+07    3.00474e+02
 Pres. DC (bar) Pressure (bar)   Constr. rmsd
   -2.19894e+02   -1.18935e+01    0.00000e+00

           Step           Time
      349025000   698050.00000

   Energies (kJ/mol)
        G96Bond       G96Angle    Proper Dih.  Improper Dih.          LJ-14
    2.31646e+03    4.02182e+03    2.78332e+03    1.08379e+03   -2.84354e+02
     Coulomb-14        LJ (SR)  Disper. corr.   Coulomb (SR)   Coul. recip.
    2.82554e+04    1.26060e+05   -7.54395e+03   -9.44362e+05    5.20268e+03
      Potential    Kinetic En.   Total Energy  Conserved En.    Temperature
   -7.82467e+05    1.37851e+05   -6.44615e+05    2.49432e+07    3.00200e+02
 Pres. DC (bar) Pressure (bar)   Constr. rmsd
   -2.25587e+02    4.00271e+02    0.00000e+00

           Step           Time
      349030000   698060.00000

   Energies (kJ/mol)
        G96Bond       G96Angle    Proper Dih.  Improper Dih.          LJ-14
    2.28140e+03    3.75788e+03    2.65391e+03    1.14103e+03   -2.27363e+02
     Coulomb-14        LJ (SR)  Disper. corr.   Coulomb (SR)   Coul. recip.
    2.83690e+04    1.24279e+05   -7.45671e+03   -9.40198e+05    5.26023e+03
      Potential    Kinetic En.   Total Energy  Conserved En.    Temperature
   -7.80140e+05    1.37986e+05   -6.42153e+05    2.49440e+07    3.00494e+02
 Pres. DC (bar) Pressure (bar)   Constr. rmsd
   -2.20406e+02    1.54836e+02    0.00000e+00

           Step           Time
      349035000   698070.00000

   Energies (kJ/mol)
        G96Bond       G96Angle    Proper Dih.  Improper Dih.          LJ-14
    2.36385e+03    3.65393e+03    2.72338e+03    1.06296e+03   -3.50007e+02
     Coulomb-14        LJ (SR)  Disper. corr.   Coulomb (SR)   Coul. recip.
    2.83203e+04    1.25795e+05   -7.48244e+03   -9.42817e+05    5.22216e+03
      Potential    Kinetic En.   Total Energy  Conserved En.    Temperature
   -7.81507e+05    1.38031e+05   -6.43476e+05    2.49444e+07    3.00590e+02
 Pres. DC (bar) Pressure (bar)   Constr. rmsd
   -2.21927e+02    2.01767e+02    0.00000e+00

           Step           Time
      349040000   698080.00000

   Energies (kJ/mol)
        G96Bond       G96Angle    Proper Dih.  Improper Dih.          LJ-14
    2.31601e+03    3.51232e+03    2.73930e+03    1.10522e+03   -3.10778e+02
     Coulomb-14        LJ (SR)  Disper. corr.   Coulomb (SR)   Coul. recip.
    2.85607e+04    1.24318e+05   -7.45443e+03   -9.41777e+05    5.22806e+03
      Potential    Kinetic En.   Total Energy  Conserved En.    Temperature
   -7.81762e+05    1.38503e+05   -6.43259e+05    2.49453e+07    3.01619e+02
 Pres. DC (bar) Pressure (bar)   Constr. rmsd
   -2.20271e+02   -5.55905e+01    0.00000e+00

           Step           Time
      349045000   698090.00000

   Energies (kJ/mol)
        G96Bond       G96Angle    Proper Dih.  Improper Dih.          LJ-14
    2.21136e+03    3.69235e+03    2.71436e+03    1.14297e+03   -3.54563e+02
     Coulomb-14        LJ (SR)  Disper. corr.   Coulomb (SR)   Coul. recip.
    2.84457e+04    1.24799e+05   -7.40501e+03   -9.42945e+05    5.20310e+03
      Potential    Kinetic En.   Total Energy  Conserved En.    Temperature
   -7.82496e+05    1.38000e+05   -6.44496e+05    2.49458e+07    3.00522e+02
 Pres. DC (bar) Pressure (bar)   Constr. rmsd
   -2.17364e+02   -8.98182e+01    0.00000e+00

           Step           Time
      349050000   698100.00000

   Energies (kJ/mol)
        G96Bond       G96Angle    Proper Dih.  Improper Dih.          LJ-14
    2.40514e+03    3.74009e+03    2.74741e+03    1.15508e+03   -2.63812e+02
     Coulomb-14        LJ (SR)  Disper. corr.   Coulomb (SR)   Coul. recip.
    2.85903e+04    1.23862e+05   -7.47638e+03   -9.41753e+05    5.26046e+03
      Potential    Kinetic En.   Total Energy  Conserved En.    Temperature
   -7.81733e+05    1.37878e+05   -6.43855e+05    2.49462e+07    3.00257e+02
 Pres. DC (bar) Pressure (bar)   Constr. rmsd
   -2.21569e+02    3.68102e+01    0.00000e+00

           Step           Time
      349055000   698110.00000

   Energies (kJ/mol)
        G96Bond       G96Angle    Proper Dih.  Improper Dih.          LJ-14
    2.23255e+03    3.61677e+03    2.80454e+03    1.10684e+03   -3.02690e+02
     Coulomb-14        LJ (SR)  Disper. corr.   Coulomb (SR)   Coul. recip.
    2.86590e+04    1.24991e+05   -7.46354e+03   -9.42568e+05    5.24410e+03
      Potential    Kinetic En.   Total Energy  Conserved En.    Temperature
   -7.81680e+05    1.38040e+05   -6.43640e+05    2.49467e+07    3.00610e+02
 Pres. DC (bar) Pressure (bar)   Constr. rmsd
   -2.20809e+02    1.29552e+02    0.00000e+00

           Step           Time
      349060000   698120.00000

   Energies (kJ/mol)
        G96Bond       G96Angle    Proper Dih.  Improper Dih.          LJ-14
    2.22170e+03    3.61873e+03    2.68766e+03    1.07101e+03   -2.43283e+02
     Coulomb-14        LJ (SR)  Disper. corr.   Coulomb (SR)   Coul. recip.
    2.86538e+04    1.24186e+05   -7.45684e+03   -9.40176e+05    5.30152e+03
      Potential    Kinetic En.   Total Energy  Conserved En.    Temperature
   -7.80136e+05    1.37103e+05   -6.43033e+05    2.49470e+07    2.98569e+02
 Pres. DC (bar) Pressure (bar)   Constr. rmsd
   -2.20414e+02   -1.01071e+01    0.00000e+00

           Step           Time
      349065000   698130.00000

   Energies (kJ/mol)
        G96Bond       G96Angle    Proper Dih.  Improper Dih.          LJ-14
    2.09203e+03    3.80117e+03    2.62152e+03    1.05574e+03   -2.57648e+02
     Coulomb-14        LJ (SR)  Disper. corr.   Coulomb (SR)   Coul. recip.
    2.86549e+04    1.25184e+05   -7.48099e+03   -9.43198e+05    5.18776e+03
      Potential    Kinetic En.   Total Energy  Conserved En.    Temperature
   -7.82340e+05    1.37172e+05   -6.45168e+05    2.49475e+07    2.98719e+02
 Pres. DC (bar) Pressure (bar)   Constr. rmsd
   -2.21842e+02    1.78616e+02    0.00000e+00

           Step           Time
      349070000   698140.00000

   Energies (kJ/mol)
        G96Bond       G96Angle    Proper Dih.  Improper Dih.          LJ-14
    2.30962e+03    3.72794e+03    2.66658e+03    1.10153e+03   -2.85257e+02
     Coulomb-14        LJ (SR)  Disper. corr.   Coulomb (SR)   Coul. recip.
    2.86528e+04    1.24314e+05   -7.46345e+03   -9.41584e+05    5.24901e+03
      Potential    Kinetic En.   Total Energy  Conserved En.    Temperature
   -7.81311e+05    1.39177e+05   -6.42134e+05    2.49477e+07    3.03086e+02
 Pres. DC (bar) Pressure (bar)   Constr. rmsd
   -2.20804e+02    5.91111e+01    0.00000e+00

           Step           Time
      349075000   698150.00000

   Energies (kJ/mol)
        G96Bond       G96Angle    Proper Dih.  Improper Dih.          LJ-14
    2.31190e+03    3.66569e+03    2.84940e+03    1.05009e+03   -3.65822e+02
     Coulomb-14        LJ (SR)  Disper. corr.   Coulomb (SR)   Coul. recip.
    2.86391e+04    1.25025e+05   -7.47897e+03   -9.44480e+05    5.22798e+03
      Potential    Kinetic En.   Total Energy  Conserved En.    Temperature
   -7.83555e+05    1.37177e+05   -6.46378e+05    2.49479e+07    2.98731e+02
 Pres. DC (bar) Pressure (bar)   Constr. rmsd
   -2.21722e+02    3.92018e+00    0.00000e+00

           Step           Time
      349080000   698160.00000

   Energies (kJ/mol)
        G96Bond       G96Angle    Proper Dih.  Improper Dih.          LJ-14
    2.34363e+03    3.80368e+03    2.71258e+03    1.15377e+03   -2.97943e+02
     Coulomb-14        LJ (SR)  Disper. corr.   Coulomb (SR)   Coul. recip.
    2.86899e+04    1.22974e+05   -7.44067e+03   -9.39901e+05    5.10782e+03
      Potential    Kinetic En.   Total Energy  Conserved En.    Temperature
   -7.80854e+05    1.37877e+05   -6.42976e+05    2.49483e+07    3.00255e+02
 Pres. DC (bar) Pressure (bar)   Constr. rmsd
   -2.19460e+02   -1.37839e+02    0.00000e+00

           Step           Time
      349085000   698170.00000

   Energies (kJ/mol)
        G96Bond       G96Angle    Proper Dih.  Improper Dih.          LJ-14
    2.46464e+03    3.56825e+03    2.70772e+03    9.73628e+02   -2.89545e+02
     Coulomb-14        LJ (SR)  Disper. corr.   Coulomb (SR)   Coul. recip.
    2.86039e+04    1.24375e+05   -7.45802e+03   -9.41490e+05    5.22097e+03
      Potential    Kinetic En.   Total Energy  Conserved En.    Temperature
   -7.81324e+05    1.37217e+05   -6.44107e+05    2.49486e+07    2.98818e+02
 Pres. DC (bar) Pressure (bar)   Constr. rmsd
   -2.20483e+02   -6.94110e+01    0.00000e+00

           Step           Time
      349090000   698180.00000

   Energies (kJ/mol)
        G96Bond       G96Angle    Proper Dih.  Improper Dih.          LJ-14
    2.47422e+03    3.82056e+03    2.77323e+03    1.15359e+03   -3.54997e+02
     Coulomb-14        LJ (SR)  Disper. corr.   Coulomb (SR)   Coul. recip.
    2.86444e+04    1.24301e+05   -7.49541e+03   -9.40982e+05    5.21167e+03
      Potential    Kinetic En.   Total Energy  Conserved En.    Temperature
   -7.80454e+05    1.38780e+05   -6.41674e+05    2.49489e+07    3.02221e+02
 Pres. DC (bar) Pressure (bar)   Constr. rmsd
   -2.22697e+02    1.41816e+02    0.00000e+00

           Step           Time
      349095000   698190.00000

   Energies (kJ/mol)
        G96Bond       G96Angle    Proper Dih.  Improper Dih.          LJ-14
    2.34244e+03    3.61776e+03    2.62855e+03    1.04961e+03   -2.53869e+02
     Coulomb-14        LJ (SR)  Disper. corr.   Coulomb (SR)   Coul. recip.
    2.88089e+04    1.23618e+05   -7.48141e+03   -9.41964e+05    5.17352e+03
      Potential    Kinetic En.   Total Energy  Conserved En.    Temperature
   -7.82461e+05    1.36676e+05   -6.45785e+05    2.49492e+07    2.97639e+02
 Pres. DC (bar) Pressure (bar)   Constr. rmsd
   -2.21867e+02   -9.78014e+01    0.00000e+00

           Step           Time
      349100000   698200.00000

   Energies (kJ/mol)
        G96Bond       G96Angle    Proper Dih.  Improper Dih.          LJ-14
    2.31347e+03    3.64699e+03    2.61087e+03    1.14297e+03   -3.01279e+02
     Coulomb-14        LJ (SR)  Disper. corr.   Coulomb (SR)   Coul. recip.
    2.87095e+04    1.23480e+05   -7.46867e+03   -9.40590e+05    5.27174e+03
      Potential    Kinetic En.   Total Energy  Conserved En.    Temperature
   -7.81184e+05    1.38258e+05   -6.42925e+05    2.49498e+07    3.01085e+02
 Pres. DC (bar) Pressure (bar)   Constr. rmsd
   -2.21113e+02   -9.85428e+01    0.00000e+00

           Step           Time
      349105000   698210.00000

   Energies (kJ/mol)
        G96Bond       G96Angle    Proper Dih.  Improper Dih.          LJ-14
    2.32388e+03    3.50577e+03    2.70545e+03    1.07874e+03   -2.75134e+02
     Coulomb-14        LJ (SR)  Disper. corr.   Coulomb (SR)   Coul. recip.
    2.85900e+04    1.23375e+05   -7.43750e+03   -9.40404e+05    5.34950e+03
      Potential    Kinetic En.   Total Energy  Conserved En.    Temperature
   -7.81188e+05    1.37190e+05   -6.43998e+05    2.49501e+07    2.98759e+02
 Pres. DC (bar) Pressure (bar)   Constr. rmsd
   -2.19273e+02   -5.55242e+01    0.00000e+00

           Step           Time
      349110000   698220.00000

   Energies (kJ/mol)
        G96Bond       G96Angle    Proper Dih.  Improper Dih.          LJ-14
    2.36320e+03    3.70207e+03    2.72881e+03    1.05571e+03   -3.26496e+02
     Coulomb-14        LJ (SR)  Disper. corr.   Coulomb (SR)   Coul. recip.
    2.86133e+04    1.23048e+05   -7.45346e+03   -9.39043e+05    5.25771e+03
      Potential    Kinetic En.   Total Energy  Conserved En.    Temperature
   -7.80054e+05    1.37606e+05   -6.42448e+05    2.49506e+07    2.99665e+02
 Pres. DC (bar) Pressure (bar)   Constr. rmsd
   -2.20214e+02   -9.47362e+01    0.00000e+00

           Step           Time
      349115000   698230.00000

   Energies (kJ/mol)
        G96Bond       G96Angle    Proper Dih.  Improper Dih.          LJ-14
    2.43824e+03    3.69899e+03    2.64331e+03    1.12975e+03   -2.97674e+02
     Coulomb-14        LJ (SR)  Disper. corr.   Coulomb (SR)   Coul. recip.
    2.84786e+04    1.22314e+05   -7.44362e+03   -9.38633e+05    5.33971e+03
      Potential    Kinetic En.   Total Energy  Conserved En.    Temperature
   -7.80332e+05    1.37328e+05   -6.43004e+05    2.49508e+07    2.99060e+02
 Pres. DC (bar) Pressure (bar)   Constr. rmsd
   -2.19634e+02   -1.45107e+02    0.00000e+00

           Step           Time
      349120000   698240.00000

   Energies (kJ/mol)
        G96Bond       G96Angle    Proper Dih.  Improper Dih.          LJ-14
    2.25242e+03    3.78732e+03    2.69656e+03    1.09710e+03   -2.35109e+02
     Coulomb-14        LJ (SR)  Disper. corr.   Coulomb (SR)   Coul. recip.
    2.87639e+04    1.24145e+05   -7.49981e+03   -9.41991e+05    5.15961e+03
      Potential    Kinetic En.   Total Energy  Conserved En.    Temperature
   -7.81823e+05    1.38421e+05   -6.43403e+05    2.49512e+07    3.01439e+02
 Pres. DC (bar) Pressure (bar)   Constr. rmsd
   -2.22958e+02    2.45819e+02    0.00000e+00

           Step           Time
      349125000   698250.00000

   Energies (kJ/mol)
        G96Bond       G96Angle    Proper Dih.  Improper Dih.          LJ-14
    2.45148e+03    3.59204e+03    2.83652e+03    1.08947e+03   -3.07553e+02
     Coulomb-14        LJ (SR)  Disper. corr.   Coulomb (SR)   Coul. recip.
    2.85529e+04    1.27559e+05   -7.45785e+03   -9.46207e+05    5.26675e+03
      Potential    Kinetic En.   Total Energy  Conserved En.    Temperature
   -7.82625e+05    1.38258e+05   -6.44367e+05    2.49516e+07    3.01084e+02
 Pres. DC (bar) Pressure (bar)   Constr. rmsd
   -2.20473e+02    3.15097e+02    0.00000e+00

           Step           Time
      349130000   698260.00000

   Energies (kJ/mol)
        G96Bond       G96Angle    Proper Dih.  Improper Dih.          LJ-14
    2.48059e+03    3.74060e+03    2.71663e+03    1.09043e+03   -2.65855e+02
     Coulomb-14        LJ (SR)  Disper. corr.   Coulomb (SR)   Coul. recip.
    2.86725e+04    1.24309e+05   -7.47343e+03   -9.41446e+05    5.20039e+03
      Potential    Kinetic En.   Total Energy  Conserved En.    Temperature
   -7.80975e+05    1.37349e+05   -6.43626e+05    2.49520e+07    2.99105e+02
 Pres. DC (bar) Pressure (bar)   Constr. rmsd
   -2.21394e+02    5.72568e+01    0.00000e+00

           Step           Time
      349135000   698270.00000

   Energies (kJ/mol)
        G96Bond       G96Angle    Proper Dih.  Improper Dih.          LJ-14
    2.44483e+03    3.74730e+03    2.66624e+03    1.08479e+03   -2.51069e+02
     Coulomb-14        LJ (SR)  Disper. corr.   Coulomb (SR)   Coul. recip.
    2.86420e+04    1.23048e+05   -7.46179e+03   -9.39424e+05    5.25174e+03
      Potential    Kinetic En.   Total Energy  Conserved En.    Temperature
   -7.80252e+05    1.38361e+05   -6.41891e+05    2.49525e+07    3.01309e+02
 Pres. DC (bar) Pressure (bar)   Constr. rmsd
   -2.20706e+02   -7.51721e+01    0.00000e+00

           Step           Time
      349140000   698280.00000

   Energies (kJ/mol)
        G96Bond       G96Angle    Proper Dih.  Improper Dih.          LJ-14
    2.45001e+03    3.51270e+03    2.69621e+03    1.12272e+03   -2.11063e+02
     Coulomb-14        LJ (SR)  Disper. corr.   Coulomb (SR)   Coul. recip.
    2.87580e+04    1.22084e+05   -7.43176e+03   -9.39012e+05    5.27136e+03
      Potential    Kinetic En.   Total Energy  Conserved En.    Temperature
   -7.80760e+05    1.37791e+05   -6.42968e+05    2.49530e+07    3.00068e+02
 Pres. DC (bar) Pressure (bar)   Constr. rmsd
   -2.18935e+02   -1.79032e+02    0.00000e+00

           Step           Time
      349145000   698290.00000

   Energies (kJ/mol)
        G96Bond       G96Angle    Proper Dih.  Improper Dih.          LJ-14
    2.35797e+03    3.61910e+03    2.67909e+03    1.05567e+03   -2.70671e+02
     Coulomb-14        LJ (SR)  Disper. corr.   Coulomb (SR)   Coul. recip.
    2.85433e+04    1.24918e+05   -7.46227e+03   -9.43281e+05    5.32266e+03
      Potential    Kinetic En.   Total Energy  Conserved En.    Temperature
   -7.82519e+05    1.36779e+05   -6.45740e+05    2.49533e+07    2.97864e+02
 Pres. DC (bar) Pressure (bar)   Constr. rmsd
   -2.20734e+02    4.65659e+01    0.00000e+00

           Step           Time
      349150000   698300.00000

   Energies (kJ/mol)
        G96Bond       G96Angle    Proper Dih.  Improper Dih.          LJ-14
    2.38785e+03    3.68274e+03    2.74814e+03    1.07516e+03   -3.31063e+02
     Coulomb-14        LJ (SR)  Disper. corr.   Coulomb (SR)   Coul. recip.
    2.85777e+04    1.23545e+05   -7.44413e+03   -9.39189e+05    5.32235e+03
      Potential    Kinetic En.   Total Energy  Conserved En.    Temperature
   -7.79625e+05    1.37940e+05   -6.41685e+05    2.49535e+07    3.00393e+02
 Pres. DC (bar) Pressure (bar)   Constr. rmsd
   -2.19663e+02   -5.50516e+00    0.00000e+00

           Step           Time
      349155000   698310.00000

   Energies (kJ/mol)
        G96Bond       G96Angle    Proper Dih.  Improper Dih.          LJ-14
    2.30802e+03    3.85239e+03    2.68917e+03    1.18072e+03   -2.29021e+02
     Coulomb-14        LJ (SR)  Disper. corr.   Coulomb (SR)   Coul. recip.
    2.86689e+04    1.22952e+05   -7.41541e+03   -9.39583e+05    5.21231e+03
      Potential    Kinetic En.   Total Energy  Conserved En.    Temperature
   -7.80364e+05    1.37085e+05   -6.43279e+05    2.49540e+07    2.98530e+02
 Pres. DC (bar) Pressure (bar)   Constr. rmsd
   -2.17974e+02   -2.22878e+02    0.00000e+00

           Step           Time
      349160000   698320.00000

   Energies (kJ/mol)
        G96Bond       G96Angle    Proper Dih.  Improper Dih.          LJ-14
    2.39532e+03    3.76691e+03    2.70869e+03    1.04023e+03   -3.54353e+02
     Coulomb-14        LJ (SR)  Disper. corr.   Coulomb (SR)   Coul. recip.
    2.86418e+04    1.22438e+05   -7.39558e+03   -9.38438e+05    5.25998e+03
      Potential    Kinetic En.   Total Energy  Conserved En.    Temperature
   -7.79936e+05    1.38030e+05   -6.41907e+05    2.49544e+07    3.00588e+02
 Pres. DC (bar) Pressure (bar)   Constr. rmsd
   -2.16811e+02   -2.65673e+02    0.00000e+00

           Step           Time
      349165000   698330.00000

   Energies (kJ/mol)
        G96Bond       G96Angle    Proper Dih.  Improper Dih.          LJ-14
    2.46808e+03    3.69352e+03    2.70273e+03    1.08089e+03   -2.71142e+02
     Coulomb-14        LJ (SR)  Disper. corr.   Coulomb (SR)   Coul. recip.
    2.85763e+04    1.24601e+05   -7.47895e+03   -9.42328e+05    5.22816e+03
      Potential    Kinetic En.   Total Energy  Conserved En.    Temperature
   -7.81728e+05    1.36398e+05   -6.45330e+05    2.49548e+07    2.97034e+02
 Pres. DC (bar) Pressure (bar)   Constr. rmsd
   -2.21721e+02    1.70200e+01    0.00000e+00

           Step           Time
      349170000   698340.00000

   Energies (kJ/mol)
        G96Bond       G96Angle    Proper Dih.  Improper Dih.          LJ-14
    2.25991e+03    3.69387e+03    2.77950e+03    1.08160e+03   -3.58794e+02
     Coulomb-14        LJ (SR)  Disper. corr.   Coulomb (SR)   Coul. recip.
    2.83368e+04    1.26122e+05   -7.46570e+03   -9.44920e+05    5.27091e+03
      Potential    Kinetic En.   Total Energy  Conserved En.    Temperature
   -7.83200e+05    1.38058e+05   -6.45142e+05    2.49553e+07    3.00648e+02
 Pres. DC (bar) Pressure (bar)   Constr. rmsd
   -2.20937e+02    1.64933e+02    0.00000e+00

           Step           Time
      349175000   698350.00000

   Energies (kJ/mol)
        G96Bond       G96Angle    Proper Dih.  Improper Dih.          LJ-14
    2.34253e+03    3.67353e+03    2.70258e+03    1.09260e+03   -2.83200e+02
     Coulomb-14        LJ (SR)  Disper. corr.   Coulomb (SR)   Coul. recip.
    2.84013e+04    1.23567e+05   -7.43249e+03   -9.39542e+05    5.29191e+03
      Potential    Kinetic En.   Total Energy  Conserved En.    Temperature
   -7.80186e+05    1.38071e+05   -6.42115e+05    2.49555e+07    3.00678e+02
 Pres. DC (bar) Pressure (bar)   Constr. rmsd
   -2.18978e+02   -5.15872e+01    0.00000e+00

           Step           Time
      349180000   698360.00000

   Energies (kJ/mol)
        G96Bond       G96Angle    Proper Dih.  Improper Dih.          LJ-14
    2.35903e+03    3.85715e+03    2.69580e+03    1.09935e+03   -3.07720e+02
     Coulomb-14        LJ (SR)  Disper. corr.   Coulomb (SR)   Coul. recip.
    2.84812e+04    1.24245e+05   -7.51335e+03   -9.42071e+05    5.15147e+03
      Potential    Kinetic En.   Total Energy  Conserved En.    Temperature
   -7.82002e+05    1.37648e+05   -6.44354e+05    2.49559e+07    2.99757e+02
 Pres. DC (bar) Pressure (bar)   Constr. rmsd
   -2.23762e+02    1.63081e+02    0.00000e+00

           Step           Time
      349185000   698370.00000

   Energies (kJ/mol)
        G96Bond       G96Angle    Proper Dih.  Improper Dih.          LJ-14
    2.28968e+03    3.57047e+03    2.79355e+03    1.10396e+03   -3.00478e+02
     Coulomb-14        LJ (SR)  Disper. corr.   Coulomb (SR)   Coul. recip.
    2.85209e+04    1.22909e+05   -7.42139e+03   -9.39358e+05    5.24608e+03
      Potential    Kinetic En.   Total Energy  Conserved En.    Temperature
   -7.80646e+05    1.37569e+05   -6.43078e+05    2.49562e+07    2.99584e+02
 Pres. DC (bar) Pressure (bar)   Constr. rmsd
   -2.18325e+02   -7.63695e+01    0.00000e+00

           Step           Time
      349190000   698380.00000

   Energies (kJ/mol)
        G96Bond       G96Angle    Proper Dih.  Improper Dih.          LJ-14
    2.39025e+03    3.55912e+03    2.66294e+03    1.09365e+03   -2.96941e+02
     Coulomb-14        LJ (SR)  Disper. corr.   Coulomb (SR)   Coul. recip.
    2.86092e+04    1.23161e+05   -7.37623e+03   -9.38764e+05    5.38296e+03
      Potential    Kinetic En.   Total Energy  Conserved En.    Temperature
   -7.79578e+05    1.37669e+05   -6.41909e+05    2.49566e+07    2.99802e+02
 Pres. DC (bar) Pressure (bar)   Constr. rmsd
   -2.15679e+02   -2.89198e+02    0.00000e+00

           Step           Time
      349195000   698390.00000

   Energies (kJ/mol)
        G96Bond       G96Angle    Proper Dih.  Improper Dih.          LJ-14
    2.41549e+03    3.63378e+03    2.66813e+03    1.11898e+03   -2.50790e+02
     Coulomb-14        LJ (SR)  Disper. corr.   Coulomb (SR)   Coul. recip.
    2.85500e+04    1.23295e+05   -7.41371e+03   -9.39275e+05    5.40391e+03
      Potential    Kinetic En.   Total Energy  Conserved En.    Temperature
   -7.79854e+05    1.37919e+05   -6.41936e+05    2.49568e+07    3.00346e+02
 Pres. DC (bar) Pressure (bar)   Constr. rmsd
   -2.17874e+02   -1.08658e+02    0.00000e+00

           Step           Time
      349200000   698400.00000

   Energies (kJ/mol)
        G96Bond       G96Angle    Proper Dih.  Improper Dih.          LJ-14
    2.29132e+03    3.72560e+03    2.66875e+03    1.12082e+03   -2.69274e+02
     Coulomb-14        LJ (SR)  Disper. corr.   Coulomb (SR)   Coul. recip.
    2.85317e+04    1.22311e+05   -7.45637e+03   -9.37769e+05    5.11140e+03
      Potential    Kinetic En.   Total Energy  Conserved En.    Temperature
   -7.79734e+05    1.36658e+05   -6.43076e+05    2.49571e+07    2.97601e+02
 Pres. DC (bar) Pressure (bar)   Constr. rmsd
   -2.20386e+02   -4.08947e+01    0.00000e+00

           Step           Time
      349205000   698410.00000

   Energies (kJ/mol)
        G96Bond       G96Angle    Proper Dih.  Improper Dih.          LJ-14
    2.27300e+03    3.62174e+03    2.69066e+03    1.17467e+03   -3.97520e+02
     Coulomb-14        LJ (SR)  Disper. corr.   Coulomb (SR)   Coul. recip.
    2.84466e+04    1.23440e+05   -7.46523e+03   -9.39752e+05    5.20784e+03
      Potential    Kinetic En.   Total Energy  Conserved En.    Temperature
   -7.80760e+05    1.37208e+05   -6.43552e+05    2.49574e+07    2.98799e+02
 Pres. DC (bar) Pressure (bar)   Constr. rmsd
   -2.20909e+02   -3.89200e+01    0.00000e+00

           Step           Time
      349210000   698420.00000

   Energies (kJ/mol)
        G96Bond       G96Angle    Proper Dih.  Improper Dih.          LJ-14
    2.38470e+03    3.60162e+03    2.79102e+03    1.02548e+03   -2.98459e+02
     Coulomb-14        LJ (SR)  Disper. corr.   Coulomb (SR)   Coul. recip.
    2.86492e+04    1.23818e+05   -7.47184e+03   -9.42432e+05    5.21968e+03
      Potential    Kinetic En.   Total Energy  Conserved En.    Temperature
   -7.82713e+05    1.37821e+05   -6.44892e+05    2.49575e+07    3.00133e+02
 Pres. DC (bar) Pressure (bar)   Constr. rmsd
   -2.21300e+02   -4.28889e+01    0.00000e+00

           Step           Time
      349215000   698430.00000

   Energies (kJ/mol)
        G96Bond       G96Angle    Proper Dih.  Improper Dih.          LJ-14
    2.47362e+03    3.94170e+03    2.78189e+03    1.17018e+03   -3.21573e+02
     Coulomb-14        LJ (SR)  Disper. corr.   Coulomb (SR)   Coul. recip.
    2.84328e+04    1.24528e+05   -7.43918e+03   -9.39536e+05    5.17394e+03
      Potential    Kinetic En.   Total Energy  Conserved En.    Temperature
   -7.78794e+05    1.38811e+05   -6.39983e+05    2.49579e+07    3.02288e+02
 Pres. DC (bar) Pressure (bar)   Constr. rmsd
   -2.19372e+02    1.22046e+02    0.00000e+00

           Step           Time
      349220000   698440.00000

   Energies (kJ/mol)
        G96Bond       G96Angle    Proper Dih.  Improper Dih.          LJ-14
    2.35911e+03    3.55263e+03    2.70255e+03    1.09664e+03   -4.24660e+02
     Coulomb-14        LJ (SR)  Disper. corr.   Coulomb (SR)   Coul. recip.
    2.86366e+04    1.23746e+05   -7.46100e+03   -9.40584e+05    5.26140e+03
      Potential    Kinetic En.   Total Energy  Conserved En.    Temperature
   -7.81115e+05    1.37426e+05   -6.43688e+05    2.49581e+07    2.99274e+02
 Pres. DC (bar) Pressure (bar)   Constr. rmsd
   -2.20659e+02   -9.91182e+01    0.00000e+00

           Step           Time
      349225000   698450.00000

   Energies (kJ/mol)
        G96Bond       G96Angle    Proper Dih.  Improper Dih.          LJ-14
    2.17795e+03    3.79186e+03    2.62611e+03    1.07717e+03   -2.57907e+02
     Coulomb-14        LJ (SR)  Disper. corr.   Coulomb (SR)   Coul. recip.
    2.86943e+04    1.23332e+05   -7.41413e+03   -9.41092e+05    5.32555e+03
      Potential    Kinetic En.   Total Energy  Conserved En.    Temperature
   -7.81739e+05    1.37572e+05   -6.44168e+05    2.49583e+07    2.99590e+02
 Pres. DC (bar) Pressure (bar)   Constr. rmsd
   -2.17899e+02   -7.53308e+01    0.00000e+00

           Step           Time
      349230000   698460.00000

   Energies (kJ/mol)
        G96Bond       G96Angle    Proper Dih.  Improper Dih.          LJ-14
    2.28884e+03    3.83214e+03    2.73006e+03    1.13620e+03   -2.81929e+02
     Coulomb-14        LJ (SR)  Disper. corr.   Coulomb (SR)   Coul. recip.
    2.83340e+04    1.22742e+05   -7.47785e+03   -9.40246e+05    5.20306e+03
      Potential    Kinetic En.   Total Energy  Conserved En.    Temperature
   -7.81740e+05    1.37332e+05   -6.44407e+05    2.49591e+07    2.99069e+02
 Pres. DC (bar) Pressure (bar)   Constr. rmsd
   -2.21656e+02   -1.60608e+02    0.00000e+00

           Step           Time
      349235000   698470.00000

   Energies (kJ/mol)
        G96Bond       G96Angle    Proper Dih.  Improper Dih.          LJ-14
    2.42623e+03    3.62997e+03    2.73955e+03    1.07606e+03   -2.85716e+02
     Coulomb-14        LJ (SR)  Disper. corr.   Coulomb (SR)   Coul. recip.
    2.83669e+04    1.24938e+05   -7.46159e+03   -9.42342e+05    5.15882e+03
      Potential    Kinetic En.   Total Energy  Conserved En.    Temperature
   -7.81754e+05    1.37689e+05   -6.44065e+05    2.49595e+07    2.99845e+02
 Pres. DC (bar) Pressure (bar)   Constr. rmsd
   -2.20694e+02   -2.43781e+00    0.00000e+00

           Step           Time
      349240000   698480.00000

   Energies (kJ/mol)
        G96Bond       G96Angle    Proper Dih.  Improper Dih.          LJ-14
    2.38112e+03    3.45867e+03    2.75752e+03    1.05888e+03   -3.14234e+02
     Coulomb-14        LJ (SR)  Disper. corr.   Coulomb (SR)   Coul. recip.
    2.85023e+04    1.22844e+05   -7.44102e+03   -9.40551e+05    5.17525e+03
      Potential    Kinetic En.   Total Energy  Conserved En.    Temperature
   -7.82129e+05    1.36084e+05   -6.46045e+05    2.49598e+07    2.96351e+02
 Pres. DC (bar) Pressure (bar)   Constr. rmsd
   -2.19480e+02   -9.42541e+01    0.00000e+00

           Step           Time
      349245000   698490.00000

   Energies (kJ/mol)
        G96Bond       G96Angle    Proper Dih.  Improper Dih.          LJ-14
    2.41771e+03    3.67059e+03    2.76921e+03    1.04229e+03   -3.08035e+02
     Coulomb-14        LJ (SR)  Disper. corr.   Coulomb (SR)   Coul. recip.
    2.83831e+04    1.24671e+05   -7.44127e+03   -9.41428e+05    5.30313e+03
      Potential    Kinetic En.   Total Energy  Conserved En.    Temperature
   -7.80920e+05    1.36846e+05   -6.44074e+05    2.49603e+07    2.98011e+02
 Pres. DC (bar) Pressure (bar)   Constr. rmsd
   -2.19495e+02    6.43654e+01    0.00000e+00

           Step           Time
      349250000   698500.00000

   Energies (kJ/mol)
        G96Bond       G96Angle    Proper Dih.  Improper Dih.          LJ-14
    2.54854e+03    3.69402e+03    2.75302e+03    1.07462e+03   -3.08206e+02
     Coulomb-14        LJ (SR)  Disper. corr.   Coulomb (SR)   Coul. recip.
    2.85152e+04    1.23315e+05   -7.42997e+03   -9.39751e+05    5.40766e+03
      Potential    Kinetic En.   Total Energy  Conserved En.    Temperature
   -7.80181e+05    1.38362e+05   -6.41820e+05    2.49605e+07    3.01311e+02
 Pres. DC (bar) Pressure (bar)   Constr. rmsd
   -2.18830e+02   -2.56839e+02    0.00000e+00

           Step           Time
      349255000   698510.00000

   Energies (kJ/mol)
        G96Bond       G96Angle    Proper Dih.  Improper Dih.          LJ-14
    2.38166e+03    3.76863e+03    2.74863e+03    1.13496e+03   -2.62530e+02
     Coulomb-14        LJ (SR)  Disper. corr.   Coulomb (SR)   Coul. recip.
    2.84537e+04    1.24576e+05   -7.45952e+03   -9.41025e+05    5.11615e+03
      Potential    Kinetic En.   Total Energy  Conserved En.    Temperature
   -7.80568e+05    1.37252e+05   -6.43315e+05    2.49610e+07    2.98895e+02
 Pres. DC (bar) Pressure (bar)   Constr. rmsd
   -2.20572e+02    4.07853e+01    0.00000e+00

           Step           Time
      349260000   698520.00000

   Energies (kJ/mol)
        G96Bond       G96Angle    Proper Dih.  Improper Dih.          LJ-14
    2.36471e+03    3.94401e+03    2.72058e+03    1.20972e+03   -2.58484e+02
     Coulomb-14        LJ (SR)  Disper. corr.   Coulomb (SR)   Coul. recip.
    2.85004e+04    1.22453e+05   -7.40103e+03   -9.38134e+05    5.34248e+03
      Potential    Kinetic En.   Total Energy  Conserved En.    Temperature
   -7.79258e+05    1.37611e+05   -6.41648e+05    2.49614e+07    2.99676e+02
 Pres. DC (bar) Pressure (bar)   Constr. rmsd
   -2.17131e+02   -2.00040e+02    0.00000e+00

           Step           Time
      349265000   698530.00000

   Energies (kJ/mol)
        G96Bond       G96Angle    Proper Dih.  Improper Dih.          LJ-14
    2.33812e+03    3.75748e+03    2.85363e+03    1.09581e+03   -3.54721e+02
     Coulomb-14        LJ (SR)  Disper. corr.   Coulomb (SR)   Coul. recip.
    2.84558e+04    1.23405e+05   -7.46075e+03   -9.39495e+05    5.11927e+03
      Potential    Kinetic En.   Total Energy  Conserved En.    Temperature
   -7.80286e+05    1.37348e+05   -6.42938e+05    2.49620e+07    2.99103e+02
 Pres. DC (bar) Pressure (bar)   Constr. rmsd
   -2.20645e+02   -1.30097e+02    0.00000e+00

           Step           Time
      349270000   698540.00000

   Energies (kJ/mol)
        G96Bond       G96Angle    Proper Dih.  Improper Dih.          LJ-14
    2.37698e+03    3.74482e+03    2.66733e+03    1.08185e+03   -3.23320e+02
     Coulomb-14        LJ (SR)  Disper. corr.   Coulomb (SR)   Coul. recip.
    2.84265e+04    1.22591e+05   -7.47686e+03   -9.39299e+05    5.21983e+03
      Potential    Kinetic En.   Total Energy  Conserved En.    Temperature
   -7.80991e+05    1.38242e+05   -6.42749e+05    2.49621e+07    3.01049e+02
 Pres. DC (bar) Pressure (bar)   Constr. rmsd
   -2.21597e+02   -1.60667e+02    0.00000e+00

           Step           Time
      349275000   698550.00000

   Energies (kJ/mol)
        G96Bond       G96Angle    Proper Dih.  Improper Dih.          LJ-14
    2.59477e+03    3.75765e+03    2.75742e+03    1.07206e+03   -2.78277e+02
     Coulomb-14        LJ (SR)  Disper. corr.   Coulomb (SR)   Coul. recip.
    2.83697e+04    1.23383e+05   -7.42362e+03   -9.39846e+05    5.29555e+03
      Potential    Kinetic En.   Total Energy  Conserved En.    Temperature
   -7.80318e+05    1.37904e+05   -6.42414e+05    2.49625e+07    3.00313e+02
 Pres. DC (bar) Pressure (bar)   Constr. rmsd
   -2.18457e+02   -1.81035e+02    0.00000e+00

           Step           Time
      349280000   698560.00000

   Energies (kJ/mol)
        G96Bond       G96Angle    Proper Dih.  Improper Dih.          LJ-14
    2.42024e+03    3.68657e+03    2.71853e+03    1.03434e+03   -3.18264e+02
     Coulomb-14        LJ (SR)  Disper. corr.   Coulomb (SR)   Coul. recip.
    2.86219e+04    1.22189e+05   -7.49220e+03   -9.39270e+05    5.28537e+03
      Potential    Kinetic En.   Total Energy  Conserved En.    Temperature
   -7.81125e+05    1.37402e+05   -6.43723e+05    2.49634e+07    2.99221e+02
 Pres. DC (bar) Pressure (bar)   Constr. rmsd
   -2.22506e+02   -8.33294e+01    0.00000e+00

           Step           Time
      349285000   698570.00000

   Energies (kJ/mol)
        G96Bond       G96Angle    Proper Dih.  Improper Dih.          LJ-14
    2.58584e+03    3.69114e+03    2.67087e+03    1.13917e+03   -3.24479e+02
     Coulomb-14        LJ (SR)  Disper. corr.   Coulomb (SR)   Coul. recip.
    2.83314e+04    1.22419e+05   -7.43393e+03   -9.38222e+05    5.23232e+03
      Potential    Kinetic En.   Total Energy  Conserved En.    Temperature
   -7.79910e+05    1.38131e+05   -6.41780e+05    2.49638e+07    3.00807e+02
 Pres. DC (bar) Pressure (bar)   Constr. rmsd
   -2.19063e+02   -1.39612e+02    0.00000e+00

           Step           Time
      349290000   698580.00000

   Energies (kJ/mol)
        G96Bond       G96Angle    Proper Dih.  Improper Dih.          LJ-14
    2.29618e+03    3.76364e+03    2.77318e+03    1.09882e+03   -2.55331e+02
     Coulomb-14        LJ (SR)  Disper. corr.   Coulomb (SR)   Coul. recip.
    2.86114e+04    1.22665e+05   -7.44605e+03   -9.39083e+05    5.37422e+03
      Potential    Kinetic En.   Total Energy  Conserved En.    Temperature
   -7.80202e+05    1.38211e+05   -6.41991e+05    2.49643e+07    3.00982e+02
 Pres. DC (bar) Pressure (bar)   Constr. rmsd
   -2.19777e+02   -1.30040e+02    0.00000e+00

           Step           Time
      349295000   698590.00000

   Energies (kJ/mol)
        G96Bond       G96Angle    Proper Dih.  Improper Dih.          LJ-14
    2.40982e+03    3.71495e+03    2.67071e+03    1.11642e+03   -2.81989e+02
     Coulomb-14        LJ (SR)  Disper. corr.   Coulomb (SR)   Coul. recip.
    2.83905e+04    1.22530e+05   -7.45294e+03   -9.39233e+05    5.28147e+03
      Potential    Kinetic En.   Total Energy  Conserved En.    Temperature
   -7.80853e+05    1.36917e+05   -6.43937e+05    2.49650e+07    2.98164e+02
 Pres. DC (bar) Pressure (bar)   Constr. rmsd
   -2.20183e+02   -5.39058e+01    0.00000e+00

           Step           Time
      349300000   698600.00000

   Energies (kJ/mol)
        G96Bond       G96Angle    Proper Dih.  Improper Dih.          LJ-14
    2.35260e+03    3.67414e+03    2.77398e+03    1.13343e+03   -2.94866e+02
     Coulomb-14        LJ (SR)  Disper. corr.   Coulomb (SR)   Coul. recip.
    2.85274e+04    1.23708e+05   -7.43936e+03   -9.39920e+05    5.11427e+03
      Potential    Kinetic En.   Total Energy  Conserved En.    Temperature
   -7.80371e+05    1.37755e+05   -6.42615e+05    2.49652e+07    2.99990e+02
 Pres. DC (bar) Pressure (bar)   Constr. rmsd
   -2.19383e+02    1.26032e+01    0.00000e+00

           Step           Time
      349305000   698610.00000

   Energies (kJ/mol)
        G96Bond       G96Angle    Proper Dih.  Improper Dih.          LJ-14
    2.24961e+03    3.80039e+03    2.72727e+03    1.04024e+03   -2.89322e+02
     Coulomb-14        LJ (SR)  Disper. corr.   Coulomb (SR)   Coul. recip.
    2.83292e+04    1.22548e+05   -7.47753e+03   -9.39472e+05    5.16446e+03
      Potential    Kinetic En.   Total Energy  Conserved En.    Temperature
   -7.81379e+05    1.36278e+05   -6.45101e+05    2.49655e+07    2.96774e+02
 Pres. DC (bar) Pressure (bar)   Constr. rmsd
   -2.21637e+02   -1.57356e+02    0.00000e+00

           Step           Time
      349310000   698620.00000

   Energies (kJ/mol)
        G96Bond       G96Angle    Proper Dih.  Improper Dih.          LJ-14
    2.41779e+03    3.72848e+03    2.76059e+03    1.10213e+03   -3.48376e+02
     Coulomb-14        LJ (SR)  Disper. corr.   Coulomb (SR)   Coul. recip.
    2.85068e+04    1.24819e+05   -7.45812e+03   -9.40829e+05    5.26645e+03
      Potential    Kinetic En.   Total Energy  Conserved En.    Temperature
   -7.80034e+05    1.39696e+05   -6.40338e+05    2.49656e+07    3.04216e+02
 Pres. DC (bar) Pressure (bar)   Constr. rmsd
   -2.20489e+02    1.42141e+02    0.00000e+00

           Step           Time
      349315000   698630.00000

   Energies (kJ/mol)
        G96Bond       G96Angle    Proper Dih.  Improper Dih.          LJ-14
    2.29834e+03    3.82766e+03    2.77527e+03    1.14053e+03   -2.96027e+02
     Coulomb-14        LJ (SR)  Disper. corr.   Coulomb (SR)   Coul. recip.
    2.83716e+04    1.23729e+05   -7.50481e+03   -9.41367e+05    5.17204e+03
      Potential    Kinetic En.   Total Energy  Conserved En.    Temperature
   -7.81853e+05    1.38293e+05   -6.43560e+05    2.49661e+07    3.01161e+02
 Pres. DC (bar) Pressure (bar)   Constr. rmsd
   -2.23255e+02   -3.35600e+01    0.00000e+00

           Step           Time
      349320000   698640.00000

   Energies (kJ/mol)
        G96Bond       G96Angle    Proper Dih.  Improper Dih.          LJ-14
    2.35065e+03    3.72759e+03    2.69663e+03    1.07643e+03   -3.35034e+02
     Coulomb-14        LJ (SR)  Disper. corr.   Coulomb (SR)   Coul. recip.
    2.83706e+04    1.23124e+05   -7.42241e+03   -9.39785e+05    5.23356e+03
      Potential    Kinetic En.   Total Energy  Conserved En.    Temperature
   -7.80962e+05    1.37387e+05   -6.43576e+05    2.49664e+07    2.99188e+02
 Pres. DC (bar) Pressure (bar)   Constr. rmsd
   -2.18385e+02   -1.81284e+02    0.00000e+00

           Step           Time
      349325000   698650.00000

   Energies (kJ/mol)
        G96Bond       G96Angle    Proper Dih.  Improper Dih.          LJ-14
    2.49966e+03    3.80369e+03    2.80793e+03    1.18007e+03   -2.76662e+02
     Coulomb-14        LJ (SR)  Disper. corr.   Coulomb (SR)   Coul. recip.
    2.82300e+04    1.24453e+05   -7.49444e+03   -9.40709e+05    5.15359e+03
      Potential    Kinetic En.   Total Energy  Conserved En.    Temperature
   -7.80352e+05    1.38035e+05   -6.42317e+05    2.49666e+07    3.00599e+02
 Pres. DC (bar) Pressure (bar)   Constr. rmsd
   -2.22639e+02    3.78740e+01    0.00000e+00

           Step           Time
      349330000   698660.00000

   Energies (kJ/mol)
        G96Bond       G96Angle    Proper Dih.  Improper Dih.          LJ-14
    2.36543e+03    3.61201e+03    2.79544e+03    1.00029e+03   -2.56991e+02
     Coulomb-14        LJ (SR)  Disper. corr.   Coulomb (SR)   Coul. recip.
    2.84398e+04    1.23344e+05   -7.45634e+03   -9.39635e+05    5.07180e+03
      Potential    Kinetic En.   Total Energy  Conserved En.    Temperature
   -7.80719e+05    1.37882e+05   -6.42837e+05    2.49668e+07    3.00266e+02
 Pres. DC (bar) Pressure (bar)   Constr. rmsd
   -2.20384e+02    4.07439e+01    0.00000e+00

           Step           Time
      349335000   698670.00000

   Energies (kJ/mol)
        G96Bond       G96Angle    Proper Dih.  Improper Dih.          LJ-14
    2.41280e+03    3.87046e+03    2.67527e+03    1.07841e+03   -3.36320e+02
     Coulomb-14        LJ (SR)  Disper. corr.   Coulomb (SR)   Coul. recip.
    2.83326e+04    1.23019e+05   -7.45299e+03   -9.39427e+05    5.27840e+03
      Potential    Kinetic En.   Total Energy  Conserved En.    Temperature
   -7.80548e+05    1.36996e+05   -6.43552e+05    2.49671e+07    2.98337e+02
 Pres. DC (bar) Pressure (bar)   Constr. rmsd
   -2.20186e+02   -1.49195e+02    0.00000e+00

           Step           Time
      349340000   698680.00000

   Energies (kJ/mol)
        G96Bond       G96Angle    Proper Dih.  Improper Dih.          LJ-14
    2.36238e+03    3.82488e+03    2.72610e+03    1.11920e+03   -2.74317e+02
     Coulomb-14        LJ (SR)  Disper. corr.   Coulomb (SR)   Coul. recip.
    2.84406e+04    1.21406e+05   -7.45678e+03   -9.36531e+05    5.20868e+03
      Potential    Kinetic En.   Total Energy  Conserved En.    Temperature
   -7.79175e+05    1.37179e+05   -6.41996e+05    2.49673e+07    2.98736e+02
 Pres. DC (bar) Pressure (bar)   Constr. rmsd
   -2.20410e+02   -2.11168e+02    0.00000e+00

           Step           Time
      349345000   698690.00000

   Energies (kJ/mol)
        G96Bond       G96Angle    Proper Dih.  Improper Dih.          LJ-14
    2.23125e+03    3.82018e+03    2.69717e+03    1.16304e+03   -2.30003e+02
     Coulomb-14        LJ (SR)  Disper. corr.   Coulomb (SR)   Coul. recip.
    2.85761e+04    1.22706e+05   -7.44181e+03   -9.39307e+05    5.30988e+03
      Potential    Kinetic En.   Total Energy  Conserved En.    Temperature
   -7.80475e+05    1.38097e+05   -6.42378e+05    2.49676e+07    3.00734e+02
 Pres. DC (bar) Pressure (bar)   Constr. rmsd
   -2.19527e+02   -3.41368e+01    0.00000e+00

           Step           Time
      349350000   698700.00000

   Energies (kJ/mol)
        G96Bond       G96Angle    Proper Dih.  Improper Dih.          LJ-14
    2.43446e+03    3.76127e+03    2.77194e+03    1.06067e+03   -2.59005e+02
     Coulomb-14        LJ (SR)  Disper. corr.   Coulomb (SR)   Coul. recip.
    2.84686e+04    1.23787e+05   -7.42242e+03   -9.40625e+05    5.26856e+03
      Potential    Kinetic En.   Total Energy  Conserved En.    Temperature
   -7.80754e+05    1.38395e+05   -6.42359e+05    2.49679e+07    3.01383e+02
 Pres. DC (bar) Pressure (bar)   Constr. rmsd
   -2.18386e+02   -2.32140e+02    0.00000e+00

           Step           Time
      349355000   698710.00000

   Energies (kJ/mol)
        G96Bond       G96Angle    Proper Dih.  Improper Dih.          LJ-14
    2.33793e+03    3.49472e+03    2.73315e+03    1.02971e+03   -2.46137e+02
     Coulomb-14        LJ (SR)  Disper. corr.   Coulomb (SR)   Coul. recip.
    2.85759e+04    1.21996e+05   -7.47612e+03   -9.38592e+05    5.21645e+03
      Potential    Kinetic En.   Total Energy  Conserved En.    Temperature
   -7.80930e+05    1.37411e+05   -6.43519e+05    2.49684e+07    2.99241e+02
 Pres. DC (bar) Pressure (bar)   Constr. rmsd
   -2.21553e+02   -6.19584e+01    0.00000e+00

           Step           Time
      349360000   698720.00000

   Energies (kJ/mol)
        G96Bond       G96Angle    Proper Dih.  Improper Dih.          LJ-14
    2.44396e+03    3.66569e+03    2.80953e+03    1.11934e+03   -3.62889e+02
     Coulomb-14        LJ (SR)  Disper. corr.   Coulomb (SR)   Coul. recip.
    2.85857e+04    1.24183e+05   -7.47978e+03   -9.40590e+05    5.22015e+03
      Potential    Kinetic En.   Total Energy  Conserved En.    Temperature
   -7.80405e+05    1.37322e+05   -6.43083e+05    2.49688e+07    2.99047e+02
 Pres. DC (bar) Pressure (bar)   Constr. rmsd
   -2.21770e+02    3.93771e+01    0.00000e+00

           Step           Time
      349365000   698730.00000

   Energies (kJ/mol)
        G96Bond       G96Angle    Proper Dih.  Improper Dih.          LJ-14
    2.45954e+03    3.79630e+03    2.92167e+03    1.10894e+03   -3.43750e+02
     Coulomb-14        LJ (SR)  Disper. corr.   Coulomb (SR)   Coul. recip.
    2.86564e+04    1.22627e+05   -7.44063e+03   -9.39026e+05    5.27797e+03
      Potential    Kinetic En.   Total Energy  Conserved En.    Temperature
   -7.79963e+05    1.38965e+05   -6.40997e+05    2.49689e+07    3.02625e+02
 Pres. DC (bar) Pressure (bar)   Constr. rmsd
   -2.19457e+02   -1.58176e+02    0.00000e+00

           Step           Time
      349370000   698740.00000

   Energies (kJ/mol)
        G96Bond       G96Angle    Proper Dih.  Improper Dih.          LJ-14
    2.55608e+03    3.63494e+03    2.75597e+03    1.02075e+03   -3.48077e+02
     Coulomb-14        LJ (SR)  Disper. corr.   Coulomb (SR)   Coul. recip.
    2.87482e+04    1.23018e+05   -7.41729e+03   -9.38225e+05    5.26928e+03
      Potential    Kinetic En.   Total Energy  Conserved En.    Temperature
   -7.78986e+05    1.37196e+05   -6.41791e+05    2.49693e+07    2.98771e+02
 Pres. DC (bar) Pressure (bar)   Constr. rmsd
   -2.18084e+02   -1.73977e+02    0.00000e+00

           Step           Time
      349375000   698750.00000

   Energies (kJ/mol)
        G96Bond       G96Angle    Proper Dih.  Improper Dih.          LJ-14
    2.32075e+03    3.72260e+03    2.88786e+03    1.10366e+03   -3.36837e+02
     Coulomb-14        LJ (SR)  Disper. corr.   Coulomb (SR)   Coul. recip.
    2.83864e+04    1.23696e+05   -7.47469e+03   -9.40276e+05    5.29112e+03
      Potential    Kinetic En.   Total Energy  Conserved En.    Temperature
   -7.80679e+05    1.37167e+05   -6.43512e+05    2.49698e+07    2.98709e+02
 Pres. DC (bar) Pressure (bar)   Constr. rmsd
   -2.21469e+02   -9.42297e+01    0.00000e+00

           Step           Time
      349380000   698760.00000

   Energies (kJ/mol)
        G96Bond       G96Angle    Proper Dih.  Improper Dih.          LJ-14
    2.40347e+03    3.66868e+03    2.70452e+03    1.07740e+03   -3.23101e+02
     Coulomb-14        LJ (SR)  Disper. corr.   Coulomb (SR)   Coul. recip.
    2.83560e+04    1.25488e+05   -7.42512e+03   -9.40661e+05    5.20413e+03
      Potential    Kinetic En.   Total Energy  Conserved En.    Temperature
   -7.79507e+05    1.37709e+05   -6.41798e+05    2.49699e+07    2.99889e+02
 Pres. DC (bar) Pressure (bar)   Constr. rmsd
   -2.18545e+02    3.61297e+01    0.00000e+00

           Step           Time
      349385000   698770.00000

   Energies (kJ/mol)
        G96Bond       G96Angle    Proper Dih.  Improper Dih.          LJ-14
    2.42638e+03    3.86038e+03    2.74210e+03    1.13941e+03   -2.49133e+02
     Coulomb-14        LJ (SR)  Disper. corr.   Coulomb (SR)   Coul. recip.
    2.86917e+04    1.24515e+05   -7.52158e+03   -9.43268e+05    5.16672e+03
      Potential    Kinetic En.   Total Energy  Conserved En.    Temperature
   -7.82498e+05    1.38608e+05   -6.43889e+05    2.49702e+07    3.01848e+02
 Pres. DC (bar) Pressure (bar)   Constr. rmsd
   -2.24252e+02    6.14709e+01    0.00000e+00

           Step           Time
      349390000   698780.00000

   Energies (kJ/mol)
        G96Bond       G96Angle    Proper Dih.  Improper Dih.          LJ-14
    2.31908e+03    3.86030e+03    2.78729e+03    1.10593e+03   -3.14101e+02
     Coulomb-14        LJ (SR)  Disper. corr.   Coulomb (SR)   Coul. recip.
    2.82953e+04    1.24446e+05   -7.46357e+03   -9.41284e+05    5.30258e+03
      Potential    Kinetic En.   Total Energy  Conserved En.    Temperature
   -7.80945e+05    1.37961e+05   -6.42984e+05    2.49705e+07    3.00438e+02
 Pres. DC (bar) Pressure (bar)   Constr. rmsd
   -2.20811e+02   -2.15284e+01    0.00000e+00

           Step           Time
      349395000   698790.00000

   Energies (kJ/mol)
        G96Bond       G96Angle    Proper Dih.  Improper Dih.          LJ-14
    2.40938e+03    3.72833e+03    2.80643e+03    1.14243e+03   -2.97600e+02
     Coulomb-14        LJ (SR)  Disper. corr.   Coulomb (SR)   Coul. recip.
    2.84980e+04    1.25143e+05   -7.47958e+03   -9.42163e+05    5.25384e+03
      Potential    Kinetic En.   Total Energy  Conserved En.    Temperature
   -7.80958e+05    1.36357e+05   -6.44601e+05    2.49708e+07    2.96945e+02
 Pres. DC (bar) Pressure (bar)   Constr. rmsd
   -2.21758e+02    1.86251e+02    0.00000e+00

           Step           Time
      349400000   698800.00000

   Energies (kJ/mol)
        G96Bond       G96Angle    Proper Dih.  Improper Dih.          LJ-14
    2.18120e+03    3.77602e+03    2.81631e+03    1.06969e+03   -2.40522e+02
     Coulomb-14        LJ (SR)  Disper. corr.   Coulomb (SR)   Coul. recip.
    2.85664e+04    1.23529e+05   -7.47496e+03   -9.40227e+05    5.41604e+03
      Potential    Kinetic En.   Total Energy  Conserved En.    Temperature
   -7.80588e+05    1.38152e+05   -6.42437e+05    2.49710e+07    3.00853e+02
 Pres. DC (bar) Pressure (bar)   Constr. rmsd
   -2.21485e+02    2.00819e+02    0.00000e+00

           Step           Time
      349405000   698810.00000

   Energies (kJ/mol)
        G96Bond       G96Angle    Proper Dih.  Improper Dih.          LJ-14
    2.29527e+03    3.70971e+03    2.73175e+03    1.03295e+03   -2.80203e+02
     Coulomb-14        LJ (SR)  Disper. corr.   Coulomb (SR)   Coul. recip.
    2.84718e+04    1.22420e+05   -7.40023e+03   -9.37677e+05    5.34619e+03
      Potential    Kinetic En.   Total Energy  Conserved En.    Temperature
   -7.79350e+05    1.37139e+05   -6.42211e+05    2.49713e+07    2.98649e+02
 Pres. DC (bar) Pressure (bar)   Constr. rmsd
   -2.17084e+02   -2.44385e+02    0.00000e+00

           Step           Time
      349410000   698820.00000

   Energies (kJ/mol)
        G96Bond       G96Angle    Proper Dih.  Improper Dih.          LJ-14
    2.29540e+03    3.79680e+03    2.73172e+03    1.13146e+03   -3.10552e+02
     Coulomb-14        LJ (SR)  Disper. corr.   Coulomb (SR)   Coul. recip.
    2.85569e+04    1.23077e+05   -7.46617e+03   -9.39488e+05    5.31674e+03
      Potential    Kinetic En.   Total Energy  Conserved En.    Temperature
   -7.80359e+05    1.37957e+05   -6.42402e+05    2.49717e+07    3.00429e+02
 Pres. DC (bar) Pressure (bar)   Constr. rmsd
   -2.20965e+02    1.85957e+01    0.00000e+00

           Step           Time
      349415000   698830.00000

   Energies (kJ/mol)
        G96Bond       G96Angle    Proper Dih.  Improper Dih.          LJ-14
    2.36207e+03    3.65304e+03    2.71590e+03    1.05230e+03   -3.34933e+02
     Coulomb-14        LJ (SR)  Disper. corr.   Coulomb (SR)   Coul. recip.
    2.85563e+04    1.22936e+05   -7.43399e+03   -9.40831e+05    5.29977e+03
      Potential    Kinetic En.   Total Energy  Conserved En.    Temperature
   -7.82024e+05    1.37324e+05   -6.44700e+05    2.49718e+07    2.99050e+02
 Pres. DC (bar) Pressure (bar)   Constr. rmsd
   -2.19066e+02   -2.32800e+02    0.00000e+00

           Step           Time
      349420000   698840.00000

   Energies (kJ/mol)
        G96Bond       G96Angle    Proper Dih.  Improper Dih.          LJ-14
    2.47513e+03    3.73070e+03    2.70061e+03    1.14721e+03   -2.81861e+02
     Coulomb-14        LJ (SR)  Disper. corr.   Coulomb (SR)   Coul. recip.
    2.87341e+04    1.23014e+05   -7.45736e+03   -9.38914e+05    5.34352e+03
      Potential    Kinetic En.   Total Energy  Conserved En.    Temperature
   -7.79508e+05    1.37271e+05   -6.42238e+05    2.49720e+07    2.98935e+02
 Pres. DC (bar) Pressure (bar)   Constr. rmsd
   -2.20445e+02    3.21406e+00    0.00000e+00

           Step           Time
      349425000   698850.00000

   Energies (kJ/mol)
        G96Bond       G96Angle    Proper Dih.  Improper Dih.          LJ-14
    2.47036e+03    3.54935e+03    2.82476e+03    1.08846e+03   -3.26358e+02
     Coulomb-14        LJ (SR)  Disper. corr.   Coulomb (SR)   Coul. recip.
    2.85022e+04    1.23638e+05   -7.44343e+03   -9.39721e+05    5.24170e+03
      Potential    Kinetic En.   Total Energy  Conserved En.    Temperature
   -7.80175e+05    1.38007e+05   -6.42169e+05    2.49722e+07    3.00538e+02
 Pres. DC (bar) Pressure (bar)   Constr. rmsd
   -2.19623e+02   -6.95901e+01    0.00000e+00

           Step           Time
      349430000   698860.00000

   Energies (kJ/mol)
        G96Bond       G96Angle    Proper Dih.  Improper Dih.          LJ-14
    2.46716e+03    3.74115e+03    2.83754e+03    1.09404e+03   -3.44169e+02
     Coulomb-14        LJ (SR)  Disper. corr.   Coulomb (SR)   Coul. recip.
    2.82842e+04    1.24938e+05   -7.41703e+03   -9.40960e+05    5.34798e+03
      Potential    Kinetic En.   Total Energy  Conserved En.    Temperature
   -7.80012e+05    1.38126e+05   -6.41885e+05    2.49724e+07    3.00798e+02
 Pres. DC (bar) Pressure (bar)   Constr. rmsd
   -2.18069e+02    6.28811e+01    0.00000e+00

           Step           Time
      349435000   698870.00000

   Energies (kJ/mol)
        G96Bond       G96Angle    Proper Dih.  Improper Dih.          LJ-14
    2.38415e+03    3.61818e+03    2.71758e+03    1.15550e+03   -2.57750e+02
     Coulomb-14        LJ (SR)  Disper. corr.   Coulomb (SR)   Coul. recip.
    2.86152e+04    1.23262e+05   -7.48022e+03   -9.40184e+05    5.20385e+03
      Potential    Kinetic En.   Total Energy  Conserved En.    Temperature
   -7.80966e+05    1.36617e+05   -6.44348e+05    2.49726e+07    2.97512e+02
 Pres. DC (bar) Pressure (bar)   Constr. rmsd
   -2.21796e+02   -3.97698e+01    0.00000e+00

           Step           Time
      349440000   698880.00000

   Energies (kJ/mol)
        G96Bond       G96Angle    Proper Dih.  Improper Dih.          LJ-14
    2.40273e+03    3.75973e+03    2.74212e+03    1.06910e+03   -2.77311e+02
     Coulomb-14        LJ (SR)  Disper. corr.   Coulomb (SR)   Coul. recip.
    2.87963e+04    1.23565e+05   -7.44893e+03   -9.40650e+05    5.25289e+03
      Potential    Kinetic En.   Total Energy  Conserved En.    Temperature
   -7.80788e+05    1.37793e+05   -6.42994e+05    2.49731e+07    3.00072e+02
 Pres. DC (bar) Pressure (bar)   Constr. rmsd
   -2.19947e+02    1.96686e+01    0.00000e+00

           Step           Time
      349445000   698890.00000

   Energies (kJ/mol)
        G96Bond       G96Angle    Proper Dih.  Improper Dih.          LJ-14
    2.39425e+03    3.85725e+03    2.71274e+03    1.09081e+03   -2.96500e+02
     Coulomb-14        LJ (SR)  Disper. corr.   Coulomb (SR)   Coul. recip.
    2.85900e+04    1.23683e+05   -7.44154e+03   -9.40166e+05    5.24486e+03
      Potential    Kinetic En.   Total Energy  Conserved En.    Temperature
   -7.80331e+05    1.38648e+05   -6.41684e+05    2.49732e+07    3.01934e+02
 Pres. DC (bar) Pressure (bar)   Constr. rmsd
   -2.19511e+02   -6.69916e+01    0.00000e+00

           Step           Time
      349450000   698900.00000

   Energies (kJ/mol)
        G96Bond       G96Angle    Proper Dih.  Improper Dih.          LJ-14
    2.33187e+03    3.76257e+03    2.78102e+03    1.10264e+03   -2.97971e+02
     Coulomb-14        LJ (SR)  Disper. corr.   Coulomb (SR)   Coul. recip.
    2.86673e+04    1.24558e+05   -7.44080e+03   -9.41721e+05    5.19393e+03
      Potential    Kinetic En.   Total Energy  Conserved En.    Temperature
   -7.81063e+05    1.37911e+05   -6.43151e+05    2.49736e+07    3.00330e+02
 Pres. DC (bar) Pressure (bar)   Constr. rmsd
   -2.19468e+02   -7.94659e+01    0.00000e+00

           Step           Time
      349455000   698910.00000

   Energies (kJ/mol)
        G96Bond       G96Angle    Proper Dih.  Improper Dih.          LJ-14
    2.26615e+03    3.84423e+03    2.71178e+03    1.21595e+03   -3.01271e+02
     Coulomb-14        LJ (SR)  Disper. corr.   Coulomb (SR)   Coul. recip.
    2.85044e+04    1.22762e+05   -7.43650e+03   -9.38430e+05    5.32385e+03
      Potential    Kinetic En.   Total Energy  Conserved En.    Temperature
   -7.79539e+05    1.37723e+05   -6.41816e+05    2.49737e+07    2.99921e+02
 Pres. DC (bar) Pressure (bar)   Constr. rmsd
   -2.19214e+02   -1.31793e+02    0.00000e+00

           Step           Time
      349460000   698920.00000

   Energies (kJ/mol)
        G96Bond       G96Angle    Proper Dih.  Improper Dih.          LJ-14
    2.27951e+03    3.74909e+03    2.77349e+03    1.17433e+03   -2.69061e+02
     Coulomb-14        LJ (SR)  Disper. corr.   Coulomb (SR)   Coul. recip.
    2.84394e+04    1.25185e+05   -7.43294e+03   -9.43024e+05    5.30853e+03
      Potential    Kinetic En.   Total Energy  Conserved En.    Temperature
   -7.81817e+05    1.37661e+05   -6.44156e+05    2.49741e+07    2.99785e+02
 Pres. DC (bar) Pressure (bar)   Constr. rmsd
   -2.19005e+02    1.50565e+01    0.00000e+00

           Step           Time
      349465000   698930.00000

   Energies (kJ/mol)
        G96Bond       G96Angle    Proper Dih.  Improper Dih.          LJ-14
    2.28331e+03    3.89113e+03    2.65428e+03    1.03165e+03   -2.79929e+02
     Coulomb-14        LJ (SR)  Disper. corr.   Coulomb (SR)   Coul. recip.
    2.84645e+04    1.24754e+05   -7.46355e+03   -9.41499e+05    5.23909e+03
      Potential    Kinetic En.   Total Energy  Conserved En.    Temperature
   -7.80925e+05    1.36932e+05   -6.43993e+05    2.49742e+07    2.98197e+02
 Pres. DC (bar) Pressure (bar)   Constr. rmsd
   -2.20810e+02    2.03119e+01    0.00000e+00

           Step           Time
      349470000   698940.00000

   Energies (kJ/mol)
        G96Bond       G96Angle    Proper Dih.  Improper Dih.          LJ-14
    2.34230e+03    3.75239e+03    2.72489e+03    1.12709e+03   -2.68396e+02
     Coulomb-14        LJ (SR)  Disper. corr.   Coulomb (SR)   Coul. recip.
    2.85622e+04    1.24802e+05   -7.49293e+03   -9.43838e+05    5.20371e+03
      Potential    Kinetic En.   Total Energy  Conserved En.    Temperature
   -7.83085e+05    1.37586e+05   -6.45499e+05    2.49743e+07    2.99621e+02
 Pres. DC (bar) Pressure (bar)   Constr. rmsd
   -2.22549e+02    1.42746e+02    0.00000e+00

           Step           Time
      349475000   698950.00000

   Energies (kJ/mol)
        G96Bond       G96Angle    Proper Dih.  Improper Dih.          LJ-14
    2.33053e+03    3.76175e+03    2.73117e+03    1.11358e+03   -2.92199e+02
     Coulomb-14        LJ (SR)  Disper. corr.   Coulomb (SR)   Coul. recip.
    2.86811e+04    1.21357e+05   -7.37430e+03   -9.36091e+05    5.33671e+03
      Potential    Kinetic En.   Total Energy  Conserved En.    Temperature
   -7.78445e+05    1.38412e+05   -6.40033e+05    2.49750e+07    3.01421e+02
 Pres. DC (bar) Pressure (bar)   Constr. rmsd
   -2.15567e+02   -2.94249e+02    0.00000e+00

           Step           Time
      349480000   698960.00000

   Energies (kJ/mol)
        G96Bond       G96Angle    Proper Dih.  Improper Dih.          LJ-14
    2.33464e+03    3.67128e+03    2.75102e+03    1.11288e+03   -2.67237e+02
     Coulomb-14        LJ (SR)  Disper. corr.   Coulomb (SR)   Coul. recip.
    2.84490e+04    1.24839e+05   -7.42989e+03   -9.41684e+05    5.29183e+03
      Potential    Kinetic En.   Total Energy  Conserved En.    Temperature
   -7.80932e+05    1.36947e+05   -6.43985e+05    2.49754e+07    2.98230e+02
 Pres. DC (bar) Pressure (bar)   Constr. rmsd
   -2.18825e+02    3.14707e+01    0.00000e+00

           Step           Time
      349485000   698970.00000

   Energies (kJ/mol)
        G96Bond       G96Angle    Proper Dih.  Improper Dih.          LJ-14
    2.34135e+03    3.75344e+03    2.77774e+03    1.18389e+03   -2.63953e+02
     Coulomb-14        LJ (SR)  Disper. corr.   Coulomb (SR)   Coul. recip.
    2.85461e+04    1.24853e+05   -7.46125e+03   -9.43098e+05    5.28196e+03
      Potential    Kinetic En.   Total Energy  Conserved En.    Temperature
   -7.82086e+05    1.38122e+05   -6.43964e+05    2.49757e+07    3.00789e+02
 Pres. DC (bar) Pressure (bar)   Constr. rmsd
   -2.20674e+02   -4.46246e+00    0.00000e+00

           Step           Time
      349490000   698980.00000

   Energies (kJ/mol)
        G96Bond       G96Angle    Proper Dih.  Improper Dih.          LJ-14
    2.34679e+03    3.69848e+03    2.67128e+03    1.14580e+03   -2.06898e+02
     Coulomb-14        LJ (SR)  Disper. corr.   Coulomb (SR)   Coul. recip.
    2.85218e+04    1.23577e+05   -7.46362e+03   -9.41088e+05    5.27970e+03
      Potential    Kinetic En.   Total Energy  Conserved En.    Temperature
   -7.81518e+05    1.36917e+05   -6.44601e+05    2.49758e+07    2.98165e+02
 Pres. DC (bar) Pressure (bar)   Constr. rmsd
   -2.20814e+02   -4.38589e+01    0.00000e+00

           Step           Time
      349495000   698990.00000

   Energies (kJ/mol)
        G96Bond       G96Angle    Proper Dih.  Improper Dih.          LJ-14
    2.35375e+03    3.52397e+03    2.80260e+03    9.92988e+02   -2.88219e+02
     Coulomb-14        LJ (SR)  Disper. corr.   Coulomb (SR)   Coul. recip.
    2.86140e+04    1.26188e+05   -7.52829e+03   -9.44152e+05    5.30024e+03
      Potential    Kinetic En.   Total Energy  Conserved En.    Temperature
   -7.82193e+05    1.38834e+05   -6.43358e+05    2.49760e+07    3.02340e+02
 Pres. DC (bar) Pressure (bar)   Constr. rmsd
   -2.24652e+02    3.02281e+02    0.00000e+00

           Step           Time
      349500000   699000.00000

   Energies (kJ/mol)
        G96Bond       G96Angle    Proper Dih.  Improper Dih.          LJ-14
    2.30572e+03    3.78554e+03    2.77223e+03    1.09382e+03   -2.53648e+02
     Coulomb-14        LJ (SR)  Disper. corr.   Coulomb (SR)   Coul. recip.
    2.84443e+04    1.23605e+05   -7.44467e+03   -9.39628e+05    5.26984e+03
      Potential    Kinetic En.   Total Energy  Conserved En.    Temperature
   -7.80050e+05    1.38043e+05   -6.42006e+05    2.49763e+07    3.00617e+02
 Pres. DC (bar) Pressure (bar)   Constr. rmsd
   -2.19696e+02   -5.89461e+01    0.00000e+00

           Step           Time
      349505000   699010.00000

   Energies (kJ/mol)
        G96Bond       G96Angle    Proper Dih.  Improper Dih.          LJ-14
    2.31009e+03    3.65016e+03    2.63281e+03    1.03610e+03   -2.53620e+02
     Coulomb-14        LJ (SR)  Disper. corr.   Coulomb (SR)   Coul. recip.
    2.84249e+04    1.23606e+05   -7.44714e+03   -9.40823e+05    5.33529e+03
      Potential    Kinetic En.   Total Energy  Conserved En.    Temperature
   -7.81528e+05    1.37070e+05   -6.44458e+05    2.49765e+07    2.98497e+02
 Pres. DC (bar) Pressure (bar)   Constr. rmsd
   -2.19841e+02   -8.74709e+01    0.00000e+00

           Step           Time
      349510000   699020.00000

   Energies (kJ/mol)
        G96Bond       G96Angle    Proper Dih.  Improper Dih.          LJ-14
    2.38277e+03    3.67620e+03    2.67715e+03    1.04415e+03   -2.67499e+02
     Coulomb-14        LJ (SR)  Disper. corr.   Coulomb (SR)   Coul. recip.
    2.84886e+04    1.23590e+05   -7.48880e+03   -9.41616e+05    5.11671e+03
      Potential    Kinetic En.   Total Energy  Conserved En.    Temperature
   -7.82397e+05    1.37012e+05   -6.45385e+05    2.49768e+07    2.98371e+02
 Pres. DC (bar) Pressure (bar)   Constr. rmsd
   -2.22305e+02    7.74438e+01    0.00000e+00

           Step           Time
      349515000   699030.00000

   Energies (kJ/mol)
        G96Bond       G96Angle    Proper Dih.  Improper Dih.          LJ-14
    2.27700e+03    3.75758e+03    2.67899e+03    1.14309e+03   -2.66800e+02
     Coulomb-14        LJ (SR)  Disper. corr.   Coulomb (SR)   Coul. recip.
    2.85003e+04    1.23069e+05   -7.49565e+03   -9.40187e+05    5.28771e+03
      Potential    Kinetic En.   Total Energy  Conserved En.    Temperature
   -7.81236e+05    1.37545e+05   -6.43690e+05    2.49769e+07    2.99533e+02
 Pres. DC (bar) Pressure (bar)   Constr. rmsd
   -2.22711e+02   -5.64860e+01    0.00000e+00

           Step           Time
      349520000   699040.00000

   Energies (kJ/mol)
        G96Bond       G96Angle    Proper Dih.  Improper Dih.          LJ-14
    2.30024e+03    3.69871e+03    2.78075e+03    1.09930e+03   -3.10992e+02
     Coulomb-14        LJ (SR)  Disper. corr.   Coulomb (SR)   Coul. recip.
    2.83496e+04    1.24456e+05   -7.49923e+03   -9.42617e+05    5.19099e+03
      Potential    Kinetic En.   Total Energy  Conserved En.    Temperature
   -7.82552e+05    1.37106e+05   -6.45446e+05    2.49773e+07    2.98576e+02
 Pres. DC (bar) Pressure (bar)   Constr. rmsd
   -2.22923e+02    9.84308e+01    0.00000e+00

           Step           Time
      349525000   699050.00000

   Energies (kJ/mol)
        G96Bond       G96Angle    Proper Dih.  Improper Dih.          LJ-14
    2.33080e+03    3.75620e+03    2.67306e+03    1.19774e+03   -2.63707e+02
     Coulomb-14        LJ (SR)  Disper. corr.   Coulomb (SR)   Coul. recip.
    2.86112e+04    1.22871e+05   -7.46566e+03   -9.39356e+05    5.18666e+03
      Potential    Kinetic En.   Total Energy  Conserved En.    Temperature
   -7.80459e+05    1.38235e+05   -6.42223e+05    2.49777e+07    3.01036e+02
 Pres. DC (bar) Pressure (bar)   Constr. rmsd
   -2.20934e+02   -8.56934e+01    0.00000e+00

           Step           Time
      349530000   699060.00000

   Energies (kJ/mol)
        G96Bond       G96Angle    Proper Dih.  Improper Dih.          LJ-14
    2.22550e+03    4.04580e+03    2.66618e+03    1.13872e+03   -3.29107e+02
     Coulomb-14        LJ (SR)  Disper. corr.   Coulomb (SR)   Coul. recip.
    2.85513e+04    1.21968e+05   -7.43045e+03   -9.37901e+05    5.27256e+03
      Potential    Kinetic En.   Total Energy  Conserved En.    Temperature
   -7.79792e+05    1.37049e+05   -6.42742e+05    2.49778e+07    2.98453e+02
 Pres. DC (bar) Pressure (bar)   Constr. rmsd
   -2.18858e+02   -1.96694e+02    0.00000e+00

           Step           Time
      349535000   699070.00000

   Energies (kJ/mol)
        G96Bond       G96Angle    Proper Dih.  Improper Dih.          LJ-14
    2.53439e+03    3.81553e+03    2.62925e+03    1.10356e+03   -3.13823e+02
     Coulomb-14        LJ (SR)  Disper. corr.   Coulomb (SR)   Coul. recip.
    2.83733e+04    1.23326e+05   -7.43052e+03   -9.38586e+05    5.27345e+03
      Potential    Kinetic En.   Total Energy  Conserved En.    Temperature
   -7.79276e+05    1.38267e+05   -6.41008e+05    2.49782e+07    3.01105e+02
 Pres. DC (bar) Pressure (bar)   Constr. rmsd
   -2.18862e+02    7.94960e+00    0.00000e+00

           Step           Time
      349540000   699080.00000

   Energies (kJ/mol)
        G96Bond       G96Angle    Proper Dih.  Improper Dih.          LJ-14
    2.27662e+03    3.80681e+03    2.78190e+03    1.07797e+03   -3.33291e+02
     Coulomb-14        LJ (SR)  Disper. corr.   Coulomb (SR)   Coul. recip.
    2.85519e+04    1.23671e+05   -7.44380e+03   -9.40272e+05    5.38667e+03
      Potential    Kinetic En.   Total Energy  Conserved En.    Temperature
   -7.80496e+05    1.38386e+05   -6.42110e+05    2.49784e+07    3.01364e+02
 Pres. DC (bar) Pressure (bar)   Constr. rmsd
   -2.19644e+02   -7.00145e+01    0.00000e+00

           Step           Time
      349545000   699090.00000

   Energies (kJ/mol)
        G96Bond       G96Angle    Proper Dih.  Improper Dih.          LJ-14
    2.40552e+03    3.73181e+03    2.69928e+03    1.09158e+03   -2.99837e+02
     Coulomb-14        LJ (SR)  Disper. corr.   Coulomb (SR)   Coul. recip.
    2.86169e+04    1.25160e+05   -7.48755e+03   -9.42661e+05    5.11307e+03
      Potential    Kinetic En.   Total Energy  Conserved En.    Temperature
   -7.81631e+05    1.37815e+05   -6.43816e+05    2.49787e+07    3.00120e+02
 Pres. DC (bar) Pressure (bar)   Constr. rmsd
   -2.22231e+02    1.11155e+02    0.00000e+00

           Step           Time
      349550000   699100.00000

   Energies (kJ/mol)
        G96Bond       G96Angle    Proper Dih.  Improper Dih.          LJ-14
    2.22163e+03    3.53663e+03    2.70688e+03    1.05468e+03   -2.81923e+02
     Coulomb-14        LJ (SR)  Disper. corr.   Coulomb (SR)   Coul. recip.
    2.85504e+04    1.24961e+05   -7.46194e+03   -9.42170e+05    5.29057e+03
      Potential    Kinetic En.   Total Energy  Conserved En.    Temperature
   -7.81592e+05    1.38138e+05   -6.43454e+05    2.49794e+07    3.00824e+02
 Pres. DC (bar) Pressure (bar)   Constr. rmsd
   -2.20715e+02    3.06725e+01    0.00000e+00

           Step           Time
      349555000   699110.00000

   Energies (kJ/mol)
        G96Bond       G96Angle    Proper Dih.  Improper Dih.          LJ-14
    2.22489e+03    3.59628e+03    2.72522e+03    1.09741e+03   -2.83270e+02
     Coulomb-14        LJ (SR)  Disper. corr.   Coulomb (SR)   Coul. recip.
    2.85228e+04    1.24497e+05   -7.49813e+03   -9.43053e+05    5.24956e+03
      Potential    Kinetic En.   Total Energy  Conserved En.    Temperature
   -7.82922e+05    1.37074e+05   -6.45848e+05    2.49797e+07    2.98506e+02
 Pres. DC (bar) Pressure (bar)   Constr. rmsd
   -2.22858e+02    6.73444e+01    0.00000e+00

           Step           Time
      349560000   699120.00000

   Energies (kJ/mol)
        G96Bond       G96Angle    Proper Dih.  Improper Dih.          LJ-14
    2.45082e+03    3.74617e+03    2.69437e+03    1.00427e+03   -2.81659e+02
     Coulomb-14        LJ (SR)  Disper. corr.   Coulomb (SR)   Coul. recip.
    2.86647e+04    1.24066e+05   -7.43278e+03   -9.40686e+05    5.18072e+03
      Potential    Kinetic En.   Total Energy  Conserved En.    Temperature
   -7.80593e+05    1.38453e+05   -6.42139e+05    2.49803e+07    3.01510e+02
 Pres. DC (bar) Pressure (bar)   Constr. rmsd
   -2.18995e+02   -1.21553e+02    0.00000e+00

           Step           Time
      349565000   699130.00000

   Energies (kJ/mol)
        G96Bond       G96Angle    Proper Dih.  Improper Dih.          LJ-14
    2.38259e+03    3.67506e+03    2.67564e+03    1.09781e+03   -3.50927e+02
     Coulomb-14        LJ (SR)  Disper. corr.   Coulomb (SR)   Coul. recip.
    2.85170e+04    1.23339e+05   -7.44356e+03   -9.40190e+05    5.25833e+03
      Potential    Kinetic En.   Total Energy  Conserved En.    Temperature
   -7.81040e+05    1.37175e+05   -6.43864e+05    2.49805e+07    2.98727e+02
 Pres. DC (bar) Pressure (bar)   Constr. rmsd
   -2.19630e+02   -1.21680e+02    0.00000e+00

           Step           Time
      349570000   699140.00000

   Energies (kJ/mol)
        G96Bond       G96Angle    Proper Dih.  Improper Dih.          LJ-14
    2.33797e+03    3.68231e+03    2.68281e+03    1.03333e+03   -3.42267e+02
     Coulomb-14        LJ (SR)  Disper. corr.   Coulomb (SR)   Coul. recip.
    2.85001e+04    1.25281e+05   -7.47585e+03   -9.42738e+05    5.20651e+03
      Potential    Kinetic En.   Total Energy  Conserved En.    Temperature
   -7.81832e+05    1.38740e+05   -6.43092e+05    2.49809e+07    3.02134e+02
 Pres. DC (bar) Pressure (bar)   Constr. rmsd
   -2.21538e+02    5.21078e+01    0.00000e+00

           Step           Time
      349575000   699150.00000

   Energies (kJ/mol)
        G96Bond       G96Angle    Proper Dih.  Improper Dih.          LJ-14
    2.28176e+03    3.77605e+03    2.70554e+03    1.05832e+03   -2.48693e+02
     Coulomb-14        LJ (SR)  Disper. corr.   Coulomb (SR)   Coul. recip.
    2.84519e+04    1.25058e+05   -7.47184e+03   -9.42449e+05    5.26843e+03
      Potential    Kinetic En.   Total Energy  Conserved En.    Temperature
   -7.81570e+05    1.37016e+05   -6.44554e+05    2.49810e+07    2.98379e+02
 Pres. DC (bar) Pressure (bar)   Constr. rmsd
   -2.21300e+02    1.78405e+01    0.00000e+00

           Step           Time
      349580000   699160.00000

   Energies (kJ/mol)
        G96Bond       G96Angle    Proper Dih.  Improper Dih.          LJ-14
    2.40129e+03    3.92495e+03    2.77487e+03    9.94595e+02   -3.09953e+02
     Coulomb-14        LJ (SR)  Disper. corr.   Coulomb (SR)   Coul. recip.
    2.82141e+04    1.22914e+05   -7.45538e+03   -9.39286e+05    5.21743e+03
      Potential    Kinetic En.   Total Energy  Conserved En.    Temperature
   -7.80610e+05    1.38012e+05   -6.42599e+05    2.49811e+07    3.00548e+02
 Pres. DC (bar) Pressure (bar)   Constr. rmsd
   -2.20327e+02   -1.67596e+02    0.00000e+00

           Step           Time
      349585000   699170.00000

   Energies (kJ/mol)
        G96Bond       G96Angle    Proper Dih.  Improper Dih.          LJ-14
    2.28708e+03    3.57538e+03    2.80310e+03    1.12776e+03   -2.98552e+02
     Coulomb-14        LJ (SR)  Disper. corr.   Coulomb (SR)   Coul. recip.
    2.85656e+04    1.24261e+05   -7.47986e+03   -9.43013e+05    5.22035e+03
      Potential    Kinetic En.   Total Energy  Conserved En.    Temperature
   -7.82951e+05    1.37618e+05   -6.45333e+05    2.49813e+07    2.99692e+02
 Pres. DC (bar) Pressure (bar)   Constr. rmsd
   -2.21775e+02    7.16925e+01    0.00000e+00

           Step           Time
      349590000   699180.00000

   Energies (kJ/mol)
        G96Bond       G96Angle    Proper Dih.  Improper Dih.          LJ-14
    2.35187e+03    3.72670e+03    2.62769e+03    1.14888e+03   -3.17645e+02
     Coulomb-14        LJ (SR)  Disper. corr.   Coulomb (SR)   Coul. recip.
    2.85665e+04    1.26292e+05   -7.45273e+03   -9.44059e+05    5.17046e+03
      Potential    Kinetic En.   Total Energy  Conserved En.    Temperature
   -7.81945e+05    1.37549e+05   -6.44396e+05    2.49817e+07    2.99542e+02
 Pres. DC (bar) Pressure (bar)   Constr. rmsd
   -2.20171e+02    2.26699e+02    0.00000e+00

           Step           Time
      349595000   699190.00000

   Energies (kJ/mol)
        G96Bond       G96Angle    Proper Dih.  Improper Dih.          LJ-14
    2.32635e+03    3.72159e+03    2.64944e+03    1.05450e+03   -2.23714e+02
     Coulomb-14        LJ (SR)  Disper. corr.   Coulomb (SR)   Coul. recip.
    2.86630e+04    1.24490e+05   -7.47378e+03   -9.42642e+05    5.19379e+03
      Potential    Kinetic En.   Total Energy  Conserved En.    Temperature
   -7.82240e+05    1.37465e+05   -6.44775e+05    2.49822e+07    2.99359e+02
 Pres. DC (bar) Pressure (bar)   Constr. rmsd
   -2.21415e+02    9.24461e+01    0.00000e+00

           Step           Time
      349600000   699200.00000

   Energies (kJ/mol)
        G96Bond       G96Angle    Proper Dih.  Improper Dih.          LJ-14
    2.45197e+03    3.61205e+03    2.66216e+03    1.09632e+03   -2.63428e+02
     Coulomb-14        LJ (SR)  Disper. corr.   Coulomb (SR)   Coul. recip.
    2.85811e+04    1.24264e+05   -7.45900e+03   -9.40448e+05    5.35080e+03
      Potential    Kinetic En.   Total Energy  Conserved En.    Temperature
   -7.80152e+05    1.37125e+05   -6.43027e+05    2.49824e+07    2.98617e+02
 Pres. DC (bar) Pressure (bar)   Constr. rmsd
   -2.20541e+02    5.61900e+01    0.00000e+00

           Step           Time
      349605000   699210.00000

   Energies (kJ/mol)
        G96Bond       G96Angle    Proper Dih.  Improper Dih.          LJ-14
    2.27291e+03    3.62247e+03    2.71657e+03    1.09219e+03   -3.12279e+02
     Coulomb-14        LJ (SR)  Disper. corr.   Coulomb (SR)   Coul. recip.
    2.85190e+04    1.22814e+05   -7.49462e+03   -9.40601e+05    5.16484e+03
      Potential    Kinetic En.   Total Energy  Conserved En.    Temperature
   -7.82206e+05    1.37480e+05   -6.44726e+05    2.49826e+07    2.99392e+02
 Pres. DC (bar) Pressure (bar)   Constr. rmsd
   -2.22650e+02   -8.71197e+01    0.00000e+00

           Step           Time
      349610000   699220.00000

   Energies (kJ/mol)
        G96Bond       G96Angle    Proper Dih.  Improper Dih.          LJ-14
    2.38827e+03    3.60379e+03    2.79167e+03    1.04801e+03   -2.60350e+02
     Coulomb-14        LJ (SR)  Disper. corr.   Coulomb (SR)   Coul. recip.
    2.85092e+04    1.23822e+05   -7.41493e+03   -9.39882e+05    5.29031e+03
      Potential    Kinetic En.   Total Energy  Conserved En.    Temperature
   -7.80104e+05    1.37375e+05   -6.42729e+05    2.49832e+07    2.99162e+02
 Pres. DC (bar) Pressure (bar)   Constr. rmsd
   -2.17946e+02   -9.15328e+01    0.00000e+00

           Step           Time
      349615000   699230.00000

   Energies (kJ/mol)
        G96Bond       G96Angle    Proper Dih.  Improper Dih.          LJ-14
    2.29343e+03    3.80286e+03    2.67872e+03    1.05702e+03   -3.73007e+02
     Coulomb-14        LJ (SR)  Disper. corr.   Coulomb (SR)   Coul. recip.
    2.83504e+04    1.24122e+05   -7.45605e+03   -9.41523e+05    5.17583e+03
      Potential    Kinetic En.   Total Energy  Conserved En.    Temperature
   -7.81873e+05    1.36864e+05   -6.45009e+05    2.49836e+07    2.98048e+02
 Pres. DC (bar) Pressure (bar)   Constr. rmsd
   -2.20367e+02   -1.29094e+02    0.00000e+00

           Step           Time
      349620000   699240.00000

   Energies (kJ/mol)
        G96Bond       G96Angle    Proper Dih.  Improper Dih.          LJ-14
    2.45914e+03    3.69362e+03    2.73334e+03    1.07085e+03   -2.84572e+02
     Coulomb-14        LJ (SR)  Disper. corr.   Coulomb (SR)   Coul. recip.
    2.83679e+04    1.25366e+05   -7.48699e+03   -9.42018e+05    5.27008e+03
      Potential    Kinetic En.   Total Energy  Conserved En.    Temperature
   -7.80828e+05    1.38334e+05   -6.42495e+05    2.49840e+07    3.01249e+02
 Pres. DC (bar) Pressure (bar)   Constr. rmsd
   -2.22197e+02    1.02987e+02    0.00000e+00

           Step           Time
      349625000   699250.00000

   Energies (kJ/mol)
        G96Bond       G96Angle    Proper Dih.  Improper Dih.          LJ-14
    2.28166e+03    3.76642e+03    2.79204e+03    1.07877e+03   -2.93563e+02
     Coulomb-14        LJ (SR)  Disper. corr.   Coulomb (SR)   Coul. recip.
    2.84153e+04    1.24041e+05   -7.42568e+03   -9.40155e+05    5.40034e+03
      Potential    Kinetic En.   Total Energy  Conserved En.    Temperature
   -7.80098e+05    1.38513e+05   -6.41585e+05    2.49843e+07    3.01641e+02
 Pres. DC (bar) Pressure (bar)   Constr. rmsd
   -2.18577e+02    6.72058e+01    0.00000e+00

           Step           Time
      349630000   699260.00000

   Energies (kJ/mol)
        G96Bond       G96Angle    Proper Dih.  Improper Dih.          LJ-14
    2.27880e+03    3.95159e+03    2.69197e+03    1.02622e+03   -2.99387e+02
     Coulomb-14        LJ (SR)  Disper. corr.   Coulomb (SR)   Coul. recip.
    2.85957e+04    1.22053e+05   -7.43977e+03   -9.37300e+05    5.31338e+03
      Potential    Kinetic En.   Total Energy  Conserved En.    Temperature
   -7.79128e+05    1.38054e+05   -6.41074e+05    2.49844e+07    3.00640e+02
 Pres. DC (bar) Pressure (bar)   Constr. rmsd
   -2.19407e+02   -9.70811e+01    0.00000e+00

           Step           Time
      349635000   699270.00000

   Energies (kJ/mol)
        G96Bond       G96Angle    Proper Dih.  Improper Dih.          LJ-14
    2.30917e+03    3.68667e+03    2.82321e+03    1.07075e+03   -2.33782e+02
     Coulomb-14        LJ (SR)  Disper. corr.   Coulomb (SR)   Coul. recip.
    2.85772e+04    1.24823e+05   -7.50917e+03   -9.42050e+05    5.25696e+03
      Potential    Kinetic En.   Total Energy  Conserved En.    Temperature
   -7.81246e+05    1.37062e+05   -6.44183e+05    2.49847e+07    2.98481e+02
 Pres. DC (bar) Pressure (bar)   Constr. rmsd
   -2.23514e+02    3.12166e+02    0.00000e+00

           Step           Time
      349640000   699280.00000

   Energies (kJ/mol)
        G96Bond       G96Angle    Proper Dih.  Improper Dih.          LJ-14
    2.28978e+03    3.70262e+03    2.75161e+03    1.09584e+03   -2.67486e+02
     Coulomb-14        LJ (SR)  Disper. corr.   Coulomb (SR)   Coul. recip.
    2.85793e+04    1.25285e+05   -7.46607e+03   -9.42202e+05    5.31173e+03
      Potential    Kinetic En.   Total Energy  Conserved En.    Temperature
   -7.80920e+05    1.37539e+05   -6.43380e+05    2.49850e+07    2.99519e+02
 Pres. DC (bar) Pressure (bar)   Constr. rmsd
   -2.20959e+02    1.83126e+02    0.00000e+00

           Step           Time
      349645000   699290.00000

   Energies (kJ/mol)
        G96Bond       G96Angle    Proper Dih.  Improper Dih.          LJ-14
    2.36477e+03    3.70646e+03    2.78982e+03    9.96863e+02   -3.60887e+02
     Coulomb-14        LJ (SR)  Disper. corr.   Coulomb (SR)   Coul. recip.
    2.83427e+04    1.23818e+05   -7.45175e+03   -9.39920e+05    5.29748e+03
      Potential    Kinetic En.   Total Energy  Conserved En.    Temperature
   -7.80417e+05    1.37861e+05   -6.42556e+05    2.49853e+07    3.00221e+02
 Pres. DC (bar) Pressure (bar)   Constr. rmsd
   -2.20113e+02   -3.98267e+01    0.00000e+00

           Step           Time
      349650000   699300.00000

   Energies (kJ/mol)
        G96Bond       G96Angle    Proper Dih.  Improper Dih.          LJ-14
    2.34594e+03    3.62505e+03    2.69354e+03    1.16086e+03   -3.08140e+02
     Coulomb-14        LJ (SR)  Disper. corr.   Coulomb (SR)   Coul. recip.
    2.85691e+04    1.25071e+05   -7.42213e+03   -9.41468e+05    5.32392e+03
      Potential    Kinetic En.   Total Energy  Conserved En.    Temperature
   -7.80409e+05    1.37971e+05   -6.42438e+05    2.49856e+07    3.00460e+02
 Pres. DC (bar) Pressure (bar)   Constr. rmsd
   -2.18369e+02    5.08373e+01    0.00000e+00

           Step           Time
      349655000   699310.00000

   Energies (kJ/mol)
        G96Bond       G96Angle    Proper Dih.  Improper Dih.          LJ-14
    2.45936e+03    3.69758e+03    2.75448e+03    1.04756e+03   -3.17977e+02
     Coulomb-14        LJ (SR)  Disper. corr.   Coulomb (SR)   Coul. recip.
    2.85112e+04    1.21051e+05   -7.38543e+03   -9.36866e+05    5.25484e+03
      Potential    Kinetic En.   Total Energy  Conserved En.    Temperature
   -7.79793e+05    1.39086e+05   -6.40707e+05    2.49861e+07    3.02887e+02
 Pres. DC (bar) Pressure (bar)   Constr. rmsd
   -2.16217e+02   -4.08107e+02    0.00000e+00

           Step           Time
      349660000   699320.00000

   Energies (kJ/mol)
        G96Bond       G96Angle    Proper Dih.  Improper Dih.          LJ-14
    2.30681e+03    3.57549e+03    2.71001e+03    9.92609e+02   -2.93547e+02
     Coulomb-14        LJ (SR)  Disper. corr.   Coulomb (SR)   Coul. recip.
    2.86109e+04    1.25411e+05   -7.47413e+03   -9.44392e+05    5.14930e+03
      Potential    Kinetic En.   Total Energy  Conserved En.    Temperature
   -7.83404e+05    1.37909e+05   -6.45495e+05    2.49866e+07    3.00324e+02
 Pres. DC (bar) Pressure (bar)   Constr. rmsd
   -2.21436e+02    7.52114e+01    0.00000e+00

           Step           Time
      349665000   699330.00000

   Energies (kJ/mol)
        G96Bond       G96Angle    Proper Dih.  Improper Dih.          LJ-14
    2.35329e+03    3.81945e+03    2.65401e+03    1.06135e+03   -3.26833e+02
     Coulomb-14        LJ (SR)  Disper. corr.   Coulomb (SR)   Coul. recip.
    2.86522e+04    1.23996e+05   -7.46898e+03   -9.41489e+05    5.16061e+03
      Potential    Kinetic En.   Total Energy  Conserved En.    Temperature
   -7.81588e+05    1.37171e+05   -6.44418e+05    2.49870e+07    2.98717e+02
 Pres. DC (bar) Pressure (bar)   Constr. rmsd
   -2.21131e+02   -7.70467e+01    0.00000e+00

           Step           Time
      349670000   699340.00000

   Energies (kJ/mol)
        G96Bond       G96Angle    Proper Dih.  Improper Dih.          LJ-14
    2.37246e+03    3.68672e+03    2.68434e+03    1.10217e+03   -1.76914e+02
     Coulomb-14        LJ (SR)  Disper. corr.   Coulomb (SR)   Coul. recip.
    2.86250e+04    1.24718e+05   -7.48094e+03   -9.41769e+05    5.11399e+03
      Potential    Kinetic En.   Total Energy  Conserved En.    Temperature
   -7.81124e+05    1.37548e+05   -6.43576e+05    2.49878e+07    2.99539e+02
 Pres. DC (bar) Pressure (bar)   Constr. rmsd
   -2.21839e+02    1.93036e+02    0.00000e+00

           Step           Time
      349675000   699350.00000

   Energies (kJ/mol)
        G96Bond       G96Angle    Proper Dih.  Improper Dih.          LJ-14
    2.40857e+03    3.78262e+03    2.75143e+03    1.03849e+03   -3.10353e+02
     Coulomb-14        LJ (SR)  Disper. corr.   Coulomb (SR)   Coul. recip.
    2.84573e+04    1.21650e+05   -7.41670e+03   -9.36596e+05    5.24703e+03
      Potential    Kinetic En.   Total Energy  Conserved En.    Temperature
   -7.78988e+05    1.37645e+05   -6.41342e+05    2.49882e+07    2.99750e+02
 Pres. DC (bar) Pressure (bar)   Constr. rmsd
   -2.18050e+02   -2.20337e+02    0.00000e+00

           Step           Time
      349680000   699360.00000

   Energies (kJ/mol)
        G96Bond       G96Angle    Proper Dih.  Improper Dih.          LJ-14
    2.53328e+03    3.58556e+03    2.68789e+03    1.08045e+03   -2.56963e+02
     Coulomb-14        LJ (SR)  Disper. corr.   Coulomb (SR)   Coul. recip.
    2.87899e+04    1.25549e+05   -7.48788e+03   -9.44050e+05    5.28871e+03
      Potential    Kinetic En.   Total Energy  Conserved En.    Temperature
   -7.82281e+05    1.37131e+05   -6.45150e+05    2.49884e+07    2.98630e+02
 Pres. DC (bar) Pressure (bar)   Constr. rmsd
   -2.22250e+02    2.35873e+02    0.00000e+00

           Step           Time
      349685000   699370.00000

   Energies (kJ/mol)
        G96Bond       G96Angle    Proper Dih.  Improper Dih.          LJ-14
    2.45362e+03    3.77060e+03    2.72010e+03    1.07290e+03   -2.24862e+02
     Coulomb-14        LJ (SR)  Disper. corr.   Coulomb (SR)   Coul. recip.
    2.85967e+04    1.22019e+05   -7.39329e+03   -9.36594e+05    5.41336e+03
      Potential    Kinetic En.   Total Energy  Conserved En.    Temperature
   -7.78166e+05    1.38239e+05   -6.39927e+05    2.49887e+07    3.01043e+02
 Pres. DC (bar) Pressure (bar)   Constr. rmsd
   -2.16677e+02   -1.74102e+02    0.00000e+00

           Step           Time
      349690000   699380.00000

   Energies (kJ/mol)
        G96Bond       G96Angle    Proper Dih.  Improper Dih.          LJ-14
    2.49419e+03    3.68616e+03    2.64507e+03    1.09095e+03   -3.37456e+02
     Coulomb-14        LJ (SR)  Disper. corr.   Coulomb (SR)   Coul. recip.
    2.84178e+04    1.24022e+05   -7.48798e+03   -9.41321e+05    5.17790e+03
      Potential    Kinetic En.   Total Energy  Conserved En.    Temperature
   -7.81612e+05    1.37907e+05   -6.43705e+05    2.49892e+07    3.00320e+02
 Pres. DC (bar) Pressure (bar)   Constr. rmsd
   -2.22256e+02   -7.32158e+01    0.00000e+00

           Step           Time
      349695000   699390.00000

   Energies (kJ/mol)
        G96Bond       G96Angle    Proper Dih.  Improper Dih.          LJ-14
    2.23547e+03    3.67764e+03    2.81087e+03    1.11484e+03   -3.23820e+02
     Coulomb-14        LJ (SR)  Disper. corr.   Coulomb (SR)   Coul. recip.
    2.83668e+04    1.24838e+05   -7.48084e+03   -9.41527e+05    5.35090e+03
      Potential    Kinetic En.   Total Energy  Conserved En.    Temperature
   -7.80936e+05    1.37122e+05   -6.43815e+05    2.49897e+07    2.98610e+02
 Pres. DC (bar) Pressure (bar)   Constr. rmsd
   -2.21833e+02    2.16987e+02    0.00000e+00

           Step           Time
      349700000   699400.00000

   Energies (kJ/mol)
        G96Bond       G96Angle    Proper Dih.  Improper Dih.          LJ-14
    2.36975e+03    3.61236e+03    2.74173e+03    1.10893e+03   -2.93037e+02
     Coulomb-14        LJ (SR)  Disper. corr.   Coulomb (SR)   Coul. recip.
    2.84503e+04    1.24054e+05   -7.46447e+03   -9.41840e+05    5.09758e+03
      Potential    Kinetic En.   Total Energy  Conserved En.    Temperature
   -7.82163e+05    1.37192e+05   -6.44971e+05    2.49901e+07    2.98763e+02
 Pres. DC (bar) Pressure (bar)   Constr. rmsd
   -2.20864e+02    5.13816e+00    0.00000e+00

           Step           Time
      349705000   699410.00000

   Energies (kJ/mol)
        G96Bond       G96Angle    Proper Dih.  Improper Dih.          LJ-14
    2.39448e+03    3.81840e+03    2.61429e+03    1.05027e+03   -3.37546e+02
     Coulomb-14        LJ (SR)  Disper. corr.   Coulomb (SR)   Coul. recip.
    2.84260e+04    1.23899e+05   -7.41277e+03   -9.40833e+05    5.28058e+03
      Potential    Kinetic En.   Total Energy  Conserved En.    Temperature
   -7.81100e+05    1.37880e+05   -6.43220e+05    2.49903e+07    3.00262e+02
 Pres. DC (bar) Pressure (bar)   Constr. rmsd
   -2.17819e+02   -9.67057e+01    0.00000e+00

           Step           Time
      349710000   699420.00000

   Energies (kJ/mol)
        G96Bond       G96Angle    Proper Dih.  Improper Dih.          LJ-14
    2.36042e+03    3.84788e+03    2.69542e+03    1.15041e+03   -3.02372e+02
     Coulomb-14        LJ (SR)  Disper. corr.   Coulomb (SR)   Coul. recip.
    2.82861e+04    1.25052e+05   -7.46737e+03   -9.42445e+05    5.28215e+03
      Potential    Kinetic En.   Total Energy  Conserved En.    Temperature
   -7.81540e+05    1.38721e+05   -6.42819e+05    2.49909e+07    3.02093e+02
 Pres. DC (bar) Pressure (bar)   Constr. rmsd
   -2.21036e+02    9.49943e+01    0.00000e+00

           Step           Time
      349715000   699430.00000

   Energies (kJ/mol)
        G96Bond       G96Angle    Proper Dih.  Improper Dih.          LJ-14
    2.35729e+03    3.53480e+03    2.66585e+03    1.02236e+03   -2.67842e+02
     Coulomb-14        LJ (SR)  Disper. corr.   Coulomb (SR)   Coul. recip.
    2.84196e+04    1.26236e+05   -7.46729e+03   -9.43953e+05    5.28951e+03
      Potential    Kinetic En.   Total Energy  Conserved En.    Temperature
   -7.82163e+05    1.37868e+05   -6.44295e+05    2.49913e+07    3.00235e+02
 Pres. DC (bar) Pressure (bar)   Constr. rmsd
   -2.21031e+02    1.39881e+02    0.00000e+00

           Step           Time
      349720000   699440.00000

   Energies (kJ/mol)
        G96Bond       G96Angle    Proper Dih.  Improper Dih.          LJ-14
    2.38974e+03    3.77108e+03    2.69085e+03    1.16127e+03   -3.35806e+02
     Coulomb-14        LJ (SR)  Disper. corr.   Coulomb (SR)   Coul. recip.
    2.85159e+04    1.23973e+05   -7.43238e+03   -9.40878e+05    5.27179e+03
      Potential    Kinetic En.   Total Energy  Conserved En.    Temperature
   -7.80872e+05    1.36793e+05   -6.44079e+05    2.49915e+07    2.97895e+02
 Pres. DC (bar) Pressure (bar)   Constr. rmsd
   -2.18972e+02   -8.57591e+01    0.00000e+00

           Step           Time
      349725000   699450.00000

   Energies (kJ/mol)
        G96Bond       G96Angle    Proper Dih.  Improper Dih.          LJ-14
    2.28540e+03    3.92505e+03    2.66620e+03    1.10651e+03   -3.26095e+02
     Coulomb-14        LJ (SR)  Disper. corr.   Coulomb (SR)   Coul. recip.
    2.85458e+04    1.23690e+05   -7.41486e+03   -9.40773e+05    5.18865e+03
      Potential    Kinetic En.   Total Energy  Conserved En.    Temperature
   -7.81107e+05    1.37870e+05   -6.43237e+05    2.49917e+07    3.00239e+02
 Pres. DC (bar) Pressure (bar)   Constr. rmsd
   -2.17942e+02   -1.13485e+02    0.00000e+00

           Step           Time
      349730000   699460.00000

   Energies (kJ/mol)
        G96Bond       G96Angle    Proper Dih.  Improper Dih.          LJ-14
    2.28860e+03    3.62398e+03    2.82480e+03    1.11523e+03   -2.19426e+02
     Coulomb-14        LJ (SR)  Disper. corr.   Coulomb (SR)   Coul. recip.
    2.84270e+04    1.23447e+05   -7.43706e+03   -9.40140e+05    5.20514e+03
      Potential    Kinetic En.   Total Energy  Conserved En.    Temperature
   -7.80865e+05    1.37822e+05   -6.43043e+05    2.49920e+07    3.00136e+02
 Pres. DC (bar) Pressure (bar)   Constr. rmsd
   -2.19247e+02   -4.05466e+00    0.00000e+00

           Step           Time
      349735000   699470.00000

   Energies (kJ/mol)
        G96Bond       G96Angle    Proper Dih.  Improper Dih.          LJ-14
    2.36950e+03    3.70837e+03    2.67661e+03    1.07388e+03   -2.13077e+02
     Coulomb-14        LJ (SR)  Disper. corr.   Coulomb (SR)   Coul. recip.
    2.84508e+04    1.23041e+05   -7.48744e+03   -9.39482e+05    5.23763e+03
      Potential    Kinetic En.   Total Energy  Conserved En.    Temperature
   -7.80625e+05    1.38027e+05   -6.42598e+05    2.49923e+07    3.00583e+02
 Pres. DC (bar) Pressure (bar)   Constr. rmsd
   -2.22224e+02    5.24597e+00    0.00000e+00

           Step           Time
      349740000   699480.00000

   Energies (kJ/mol)
        G96Bond       G96Angle    Proper Dih.  Improper Dih.          LJ-14
    2.37126e+03    3.61540e+03    2.79245e+03    1.07174e+03   -3.15522e+02
     Coulomb-14        LJ (SR)  Disper. corr.   Coulomb (SR)   Coul. recip.
    2.85483e+04    1.22986e+05   -7.45607e+03   -9.39901e+05    5.28549e+03
      Potential    Kinetic En.   Total Energy  Conserved En.    Temperature
   -7.81002e+05    1.37771e+05   -6.43231e+05    2.49928e+07    3.00025e+02
 Pres. DC (bar) Pressure (bar)   Constr. rmsd
   -2.20368e+02   -1.72481e+02    0.00000e+00

           Step           Time
      349745000   699490.00000

   Energies (kJ/mol)
        G96Bond       G96Angle    Proper Dih.  Improper Dih.          LJ-14
    2.34443e+03    3.70682e+03    2.72030e+03    1.14619e+03   -3.08991e+02
     Coulomb-14        LJ (SR)  Disper. corr.   Coulomb (SR)   Coul. recip.
    2.87002e+04    1.23310e+05   -7.44617e+03   -9.40255e+05    5.28365e+03
      Potential    Kinetic En.   Total Energy  Conserved En.    Temperature
   -7.80798e+05    1.37986e+05   -6.42813e+05    2.49934e+07    3.00492e+02
 Pres. DC (bar) Pressure (bar)   Constr. rmsd
   -2.19784e+02   -4.01107e+01    0.00000e+00

           Step           Time
      349750000   699500.00000

   Energies (kJ/mol)
        G96Bond       G96Angle    Proper Dih.  Improper Dih.          LJ-14
    2.28079e+03    3.73835e+03    2.69755e+03    1.17262e+03   -3.09231e+02
     Coulomb-14        LJ (SR)  Disper. corr.   Coulomb (SR)   Coul. recip.
    2.85476e+04    1.22445e+05   -7.46404e+03   -9.39262e+05    5.15302e+03
      Potential    Kinetic En.   Total Energy  Conserved En.    Temperature
   -7.81000e+05    1.38211e+05   -6.42789e+05    2.49937e+07    3.00983e+02
 Pres. DC (bar) Pressure (bar)   Constr. rmsd
   -2.20839e+02   -9.92022e+01    0.00000e+00

           Step           Time
      349755000   699510.00000

   Energies (kJ/mol)
        G96Bond       G96Angle    Proper Dih.  Improper Dih.          LJ-14
    2.31989e+03    3.59127e+03    2.80215e+03    1.16349e+03   -3.60954e+02
     Coulomb-14        LJ (SR)  Disper. corr.   Coulomb (SR)   Coul. recip.
    2.84965e+04    1.24514e+05   -7.45572e+03   -9.40757e+05    5.19976e+03
      Potential    Kinetic En.   Total Energy  Conserved En.    Temperature
   -7.80486e+05    1.37283e+05   -6.43202e+05    2.49939e+07    2.98962e+02
 Pres. DC (bar) Pressure (bar)   Constr. rmsd
   -2.20347e+02    6.97062e+01    0.00000e+00

           Step           Time
      349760000   699520.00000

   Energies (kJ/mol)
        G96Bond       G96Angle    Proper Dih.  Improper Dih.          LJ-14
    2.29191e+03    3.69286e+03    2.76291e+03    1.07508e+03   -3.90449e+02
     Coulomb-14        LJ (SR)  Disper. corr.   Coulomb (SR)   Coul. recip.
    2.83834e+04    1.23420e+05   -7.46754e+03   -9.41638e+05    5.25485e+03
      Potential    Kinetic En.   Total Energy  Conserved En.    Temperature
   -7.82616e+05    1.37024e+05   -6.45591e+05    2.49941e+07    2.98398e+02
 Pres. DC (bar) Pressure (bar)   Constr. rmsd
   -2.21046e+02   -1.51161e+02    0.00000e+00

           Step           Time
      349765000   699530.00000

   Energies (kJ/mol)
        G96Bond       G96Angle    Proper Dih.  Improper Dih.          LJ-14
    2.29506e+03    3.77718e+03    2.51411e+03    1.07480e+03   -2.96569e+02
     Coulomb-14        LJ (SR)  Disper. corr.   Coulomb (SR)   Coul. recip.
    2.83906e+04    1.22415e+05   -7.48897e+03   -9.40377e+05    5.20766e+03
      Potential    Kinetic En.   Total Energy  Conserved En.    Temperature
   -7.82488e+05    1.36733e+05   -6.45755e+05    2.49948e+07    2.97764e+02
 Pres. DC (bar) Pressure (bar)   Constr. rmsd
   -2.22314e+02   -1.29964e+02    0.00000e+00

           Step           Time
      349770000   699540.00000

   Energies (kJ/mol)
        G96Bond       G96Angle    Proper Dih.  Improper Dih.          LJ-14
    2.32043e+03    3.83126e+03    2.65873e+03    1.12787e+03   -2.86752e+02
     Coulomb-14        LJ (SR)  Disper. corr.   Coulomb (SR)   Coul. recip.
    2.83823e+04    1.22675e+05   -7.45991e+03   -9.38323e+05    5.18900e+03
      Potential    Kinetic En.   Total Energy  Conserved En.    Temperature
   -7.79885e+05    1.36643e+05   -6.43241e+05    2.49949e+07    2.97568e+02
 Pres. DC (bar) Pressure (bar)   Constr. rmsd
   -2.20595e+02   -1.01906e+02    0.00000e+00

           Step           Time
      349775000   699550.00000

   Energies (kJ/mol)
        G96Bond       G96Angle    Proper Dih.  Improper Dih.          LJ-14
    2.24000e+03    3.79395e+03    2.72155e+03    1.18127e+03   -3.48193e+02
     Coulomb-14        LJ (SR)  Disper. corr.   Coulomb (SR)   Coul. recip.
    2.82353e+04    1.25291e+05   -7.49896e+03   -9.42761e+05    5.17050e+03
      Potential    Kinetic En.   Total Energy  Conserved En.    Temperature
   -7.81974e+05    1.37305e+05   -6.44669e+05    2.49954e+07    2.99010e+02
 Pres. DC (bar) Pressure (bar)   Constr. rmsd
   -2.22908e+02    1.43044e+02    0.00000e+00

           Step           Time
      349780000   699560.00000

   Energies (kJ/mol)
        G96Bond       G96Angle    Proper Dih.  Improper Dih.          LJ-14
    2.20937e+03    3.60210e+03    2.80189e+03    1.09712e+03   -2.60775e+02
     Coulomb-14        LJ (SR)  Disper. corr.   Coulomb (SR)   Coul. recip.
    2.84072e+04    1.23966e+05   -7.43971e+03   -9.41401e+05    5.14626e+03
      Potential    Kinetic En.   Total Energy  Conserved En.    Temperature
   -7.81872e+05    1.37818e+05   -6.44053e+05    2.49956e+07    3.00127e+02
 Pres. DC (bar) Pressure (bar)   Constr. rmsd
   -2.19403e+02   -2.91365e+01    0.00000e+00

           Step           Time
      349785000   699570.00000

   Energies (kJ/mol)
        G96Bond       G96Angle    Proper Dih.  Improper Dih.          LJ-14
    2.37654e+03    3.71813e+03    2.70729e+03    1.09604e+03   -2.59724e+02
     Coulomb-14        LJ (SR)  Disper. corr.   Coulomb (SR)   Coul. recip.
    2.82688e+04    1.24467e+05   -7.50274e+03   -9.42383e+05    5.23455e+03
      Potential    Kinetic En.   Total Energy  Conserved En.    Temperature
   -7.82277e+05    1.37660e+05   -6.44617e+05    2.49958e+07    2.99783e+02
 Pres. DC (bar) Pressure (bar)   Constr. rmsd
   -2.23132e+02    1.96013e+01    0.00000e+00

           Step           Time
      349790000   699580.00000

   Energies (kJ/mol)
        G96Bond       G96Angle    Proper Dih.  Improper Dih.          LJ-14
    2.25015e+03    3.67547e+03    2.62449e+03    1.04849e+03   -2.81842e+02
     Coulomb-14        LJ (SR)  Disper. corr.   Coulomb (SR)   Coul. recip.
    2.83924e+04    1.24038e+05   -7.48972e+03   -9.40494e+05    5.22010e+03
      Potential    Kinetic En.   Total Energy  Conserved En.    Temperature
   -7.81017e+05    1.37173e+05   -6.43844e+05    2.49962e+07    2.98722e+02
 Pres. DC (bar) Pressure (bar)   Constr. rmsd
   -2.22359e+02    7.21443e+01    0.00000e+00

           Step           Time
      349795000   699590.00000

   Energies (kJ/mol)
        G96Bond       G96Angle    Proper Dih.  Improper Dih.          LJ-14
    2.28300e+03    3.74969e+03    2.78651e+03    1.03629e+03   -3.29822e+02
     Coulomb-14        LJ (SR)  Disper. corr.   Coulomb (SR)   Coul. recip.
    2.84009e+04    1.23198e+05   -7.47036e+03   -9.39719e+05    5.25465e+03
      Potential    Kinetic En.   Total Energy  Conserved En.    Temperature
   -7.80810e+05    1.38037e+05   -6.42774e+05    2.49962e+07    3.00603e+02
 Pres. DC (bar) Pressure (bar)   Constr. rmsd
   -2.21213e+02   -4.70823e+01    0.00000e+00

           Step           Time
      349800000   699600.00000

   Energies (kJ/mol)
        G96Bond       G96Angle    Proper Dih.  Improper Dih.          LJ-14
    2.49467e+03    3.73129e+03    2.68010e+03    1.10994e+03   -2.93140e+02
     Coulomb-14        LJ (SR)  Disper. corr.   Coulomb (SR)   Coul. recip.
    2.83022e+04    1.23353e+05   -7.45632e+03   -9.38494e+05    5.17433e+03
      Potential    Kinetic En.   Total Energy  Conserved En.    Temperature
   -7.79398e+05    1.37973e+05   -6.41424e+05    2.49965e+07    3.00465e+02
 Pres. DC (bar) Pressure (bar)   Constr. rmsd
   -2.20383e+02   -5.65683e+01    0.00000e+00

           Step           Time
      349805000   699610.00000

   Energies (kJ/mol)
        G96Bond       G96Angle    Proper Dih.  Improper Dih.          LJ-14
    2.32164e+03    3.69893e+03    2.80765e+03    1.22744e+03   -2.83789e+02
     Coulomb-14        LJ (SR)  Disper. corr.   Coulomb (SR)   Coul. recip.
    2.83124e+04    1.25109e+05   -7.44707e+03   -9.41160e+05    5.25931e+03
      Potential    Kinetic En.   Total Energy  Conserved En.    Temperature
   -7.80154e+05    1.37346e+05   -6.42808e+05    2.49966e+07    2.99099e+02
 Pres. DC (bar) Pressure (bar)   Constr. rmsd
   -2.19837e+02    4.51542e+01    0.00000e+00

           Step           Time
      349810000   699620.00000

   Energies (kJ/mol)
        G96Bond       G96Angle    Proper Dih.  Improper Dih.          LJ-14
    2.41362e+03    3.62576e+03    2.73856e+03    1.09353e+03   -2.72074e+02
     Coulomb-14        LJ (SR)  Disper. corr.   Coulomb (SR)   Coul. recip.
    2.86255e+04    1.23101e+05   -7.45616e+03   -9.40321e+05    5.20784e+03
      Potential    Kinetic En.   Total Energy  Conserved En.    Temperature
   -7.81243e+05    1.37752e+05   -6.43490e+05    2.49976e+07    2.99983e+02
 Pres. DC (bar) Pressure (bar)   Constr. rmsd
   -2.20373e+02   -1.88757e+02    0.00000e+00

           Step           Time
      349815000   699630.00000

   Energies (kJ/mol)
        G96Bond       G96Angle    Proper Dih.  Improper Dih.          LJ-14
    2.38193e+03    3.58131e+03    2.77798e+03    1.12824e+03   -3.04338e+02
     Coulomb-14        LJ (SR)  Disper. corr.   Coulomb (SR)   Coul. recip.
    2.85353e+04    1.23908e+05   -7.49932e+03   -9.41226e+05    5.27995e+03
      Potential    Kinetic En.   Total Energy  Conserved En.    Temperature
   -7.81437e+05    1.37766e+05   -6.43671e+05    2.49981e+07    3.00014e+02
 Pres. DC (bar) Pressure (bar)   Constr. rmsd
   -2.22929e+02    4.20617e+01    0.00000e+00

           Step           Time
      349820000   699640.00000

   Energies (kJ/mol)
        G96Bond       G96Angle    Proper Dih.  Improper Dih.          LJ-14
    2.44395e+03    3.91761e+03    2.73133e+03    1.10888e+03   -3.00834e+02
     Coulomb-14        LJ (SR)  Disper. corr.   Coulomb (SR)   Coul. recip.
    2.85397e+04    1.22856e+05   -7.46970e+03   -9.39063e+05    5.34639e+03
      Potential    Kinetic En.   Total Energy  Conserved En.    Temperature
   -7.79890e+05    1.37700e+05   -6.42190e+05    2.49984e+07    2.99870e+02
 Pres. DC (bar) Pressure (bar)   Constr. rmsd
   -2.21174e+02   -6.39442e+01    0.00000e+00

           Step           Time
      349825000   699650.00000

   Energies (kJ/mol)
        G96Bond       G96Angle    Proper Dih.  Improper Dih.          LJ-14
    2.22109e+03    3.68270e+03    2.66791e+03    1.05172e+03   -2.44044e+02
     Coulomb-14        LJ (SR)  Disper. corr.   Coulomb (SR)   Coul. recip.
    2.85883e+04    1.23469e+05   -7.44785e+03   -9.41597e+05    5.23492e+03
      Potential    Kinetic En.   Total Energy  Conserved En.    Temperature
   -7.82374e+05    1.36861e+05   -6.45513e+05    2.49989e+07    2.98043e+02
 Pres. DC (bar) Pressure (bar)   Constr. rmsd
   -2.19883e+02   -1.99678e+02    0.00000e+00

           Step           Time
      349830000   699660.00000

   Energies (kJ/mol)
        G96Bond       G96Angle    Proper Dih.  Improper Dih.          LJ-14
    2.24281e+03    3.67965e+03    2.75378e+03    1.05293e+03   -2.95848e+02
     Coulomb-14        LJ (SR)  Disper. corr.   Coulomb (SR)   Coul. recip.
    2.85183e+04    1.24998e+05   -7.44575e+03   -9.42215e+05    5.21223e+03
      Potential    Kinetic En.   Total Energy  Conserved En.    Temperature
   -7.81499e+05    1.37237e+05   -6.44261e+05    2.49994e+07    2.98862e+02
 Pres. DC (bar) Pressure (bar)   Constr. rmsd
   -2.19759e+02    1.33690e+02    0.00000e+00

           Step           Time
      349835000   699670.00000

   Energies (kJ/mol)
        G96Bond       G96Angle    Proper Dih.  Improper Dih.          LJ-14
    2.31608e+03    3.69312e+03    2.81636e+03    1.10362e+03   -3.17349e+02
     Coulomb-14        LJ (SR)  Disper. corr.   Coulomb (SR)   Coul. recip.
    2.82102e+04    1.23042e+05   -7.44348e+03   -9.40584e+05    5.17595e+03
      Potential    Kinetic En.   Total Energy  Conserved En.    Temperature
   -7.81988e+05    1.38645e+05   -6.43342e+05    2.49996e+07    3.01928e+02
 Pres. DC (bar) Pressure (bar)   Constr. rmsd
   -2.19625e+02   -2.05809e+02    0.00000e+00

           Step           Time
      349840000   699680.00000

   Energies (kJ/mol)
        G96Bond       G96Angle    Proper Dih.  Improper Dih.          LJ-14
    2.28972e+03    3.61271e+03    2.77177e+03    1.16904e+03   -2.78709e+02
     Coulomb-14        LJ (SR)  Disper. corr.   Coulomb (SR)   Coul. recip.
    2.83767e+04    1.25165e+05   -7.50199e+03   -9.42328e+05    5.24515e+03
      Potential    Kinetic En.   Total Energy  Conserved En.    Temperature
   -7.81479e+05    1.37208e+05   -6.44271e+05    2.50001e+07    2.98797e+02
 Pres. DC (bar) Pressure (bar)   Constr. rmsd
   -2.23088e+02    1.55349e+02    0.00000e+00

           Step           Time
      349845000   699690.00000

   Energies (kJ/mol)
        G96Bond       G96Angle    Proper Dih.  Improper Dih.          LJ-14
    2.40003e+03    3.52901e+03    2.71483e+03    1.02946e+03   -2.52922e+02
     Coulomb-14        LJ (SR)  Disper. corr.   Coulomb (SR)   Coul. recip.
    2.84786e+04    1.23775e+05   -7.43688e+03   -9.39980e+05    5.22631e+03
      Potential    Kinetic En.   Total Energy  Conserved En.    Temperature
   -7.80517e+05    1.36626e+05   -6.43891e+05    2.50002e+07    2.97530e+02
 Pres. DC (bar) Pressure (bar)   Constr. rmsd
   -2.19237e+02    2.45648e+01    0.00000e+00

           Step           Time
      349850000   699700.00000

   Energies (kJ/mol)
        G96Bond       G96Angle    Proper Dih.  Improper Dih.          LJ-14
    2.49207e+03    3.72480e+03    2.74711e+03    1.05803e+03   -2.60999e+02
     Coulomb-14        LJ (SR)  Disper. corr.   Coulomb (SR)   Coul. recip.
    2.84696e+04    1.23413e+05   -7.44948e+03   -9.41047e+05    5.36185e+03
      Potential    Kinetic En.   Total Energy  Conserved En.    Temperature
   -7.81491e+05    1.38046e+05   -6.43445e+05    2.50005e+07    3.00622e+02
 Pres. DC (bar) Pressure (bar)   Constr. rmsd
   -2.19979e+02   -1.31196e+02    0.00000e+00

           Step           Time
      349855000   699710.00000

   Energies (kJ/mol)
        G96Bond       G96Angle    Proper Dih.  Improper Dih.          LJ-14
    2.28836e+03    3.67417e+03    2.78487e+03    1.10573e+03   -2.89842e+02
     Coulomb-14        LJ (SR)  Disper. corr.   Coulomb (SR)   Coul. recip.
    2.84100e+04    1.22563e+05   -7.45343e+03   -9.38490e+05    5.02063e+03
      Potential    Kinetic En.   Total Energy  Conserved En.    Temperature
   -7.80387e+05    1.37587e+05   -6.42800e+05    2.50008e+07    2.99624e+02
 Pres. DC (bar) Pressure (bar)   Constr. rmsd
   -2.20212e+02   -1.23717e+02    0.00000e+00

           Step           Time
      349860000   699720.00000

   Energies (kJ/mol)
        G96Bond       G96Angle    Proper Dih.  Improper Dih.          LJ-14
    2.25325e+03    3.68513e+03    2.70096e+03    1.03020e+03   -3.87535e+02
     Coulomb-14        LJ (SR)  Disper. corr.   Coulomb (SR)   Coul. recip.
    2.85261e+04    1.23690e+05   -7.41618e+03   -9.40552e+05    5.26598e+03
      Potential    Kinetic En.   Total Energy  Conserved En.    Temperature
   -7.81204e+05    1.37181e+05   -6.44023e+05    2.50011e+07    2.98740e+02
 Pres. DC (bar) Pressure (bar)   Constr. rmsd
   -2.18019e+02   -2.27374e+02    0.00000e+00

           Step           Time
      349865000   699730.00000

   Energies (kJ/mol)
        G96Bond       G96Angle    Proper Dih.  Improper Dih.          LJ-14
    2.40639e+03    3.76576e+03    2.80958e+03    1.15711e+03   -2.91203e+02
     Coulomb-14        LJ (SR)  Disper. corr.   Coulomb (SR)   Coul. recip.
    2.85090e+04    1.23937e+05   -7.42674e+03   -9.40299e+05    5.29246e+03
      Potential    Kinetic En.   Total Energy  Conserved En.    Temperature
   -7.80140e+05    1.37530e+05   -6.42609e+05    2.50012e+07    2.99500e+02
 Pres. DC (bar) Pressure (bar)   Constr. rmsd
   -2.18640e+02   -3.82568e+01    0.00000e+00

           Step           Time
      349870000   699740.00000

   Energies (kJ/mol)
        G96Bond       G96Angle    Proper Dih.  Improper Dih.          LJ-14
    2.44634e+03    3.81248e+03    2.73808e+03    1.09834e+03   -3.05781e+02
     Coulomb-14        LJ (SR)  Disper. corr.   Coulomb (SR)   Coul. recip.
    2.86747e+04    1.22815e+05   -7.44606e+03   -9.38924e+05    5.19517e+03
      Potential    Kinetic En.   Total Energy  Conserved En.    Temperature
   -7.79895e+05    1.37092e+05   -6.42804e+05    2.50016e+07    2.98545e+02
 Pres. DC (bar) Pressure (bar)   Constr. rmsd
   -2.19777e+02   -1.07166e+02    0.00000e+00

           Step           Time
      349875000   699750.00000

   Energies (kJ/mol)
        G96Bond       G96Angle    Proper Dih.  Improper Dih.          LJ-14
    2.33537e+03    3.64422e+03    2.69792e+03    1.08734e+03   -2.45943e+02
     Coulomb-14        LJ (SR)  Disper. corr.   Coulomb (SR)   Coul. recip.
    2.85844e+04    1.24469e+05   -7.47070e+03   -9.40970e+05    5.23046e+03
      Potential    Kinetic En.   Total Energy  Conserved En.    Temperature
   -7.80638e+05    1.37603e+05   -6.43035e+05    2.50021e+07    2.99658e+02
 Pres. DC (bar) Pressure (bar)   Constr. rmsd
   -2.21233e+02    1.69969e+02    0.00000e+00

           Step           Time
      349880000   699760.00000

   Energies (kJ/mol)
        G96Bond       G96Angle    Proper Dih.  Improper Dih.          LJ-14
    2.38184e+03    3.69621e+03    2.70608e+03    1.09028e+03   -2.32262e+02
     Coulomb-14        LJ (SR)  Disper. corr.   Coulomb (SR)   Coul. recip.
    2.85118e+04    1.23386e+05   -7.47069e+03   -9.40024e+05    5.17466e+03
      Potential    Kinetic En.   Total Energy  Conserved En.    Temperature
   -7.80780e+05    1.37810e+05   -6.42970e+05    2.50023e+07    3.00110e+02
 Pres. DC (bar) Pressure (bar)   Constr. rmsd
   -2.21232e+02   -1.47484e+01    0.00000e+00

           Step           Time
      349885000   699770.00000

   Energies (kJ/mol)
        G96Bond       G96Angle    Proper Dih.  Improper Dih.          LJ-14
    2.35558e+03    3.69636e+03    2.81972e+03    1.15006e+03   -2.61920e+02
     Coulomb-14        LJ (SR)  Disper. corr.   Coulomb (SR)   Coul. recip.
    2.86061e+04    1.23805e+05   -7.49664e+03   -9.41024e+05    5.30027e+03
      Potential    Kinetic En.   Total Energy  Conserved En.    Temperature
   -7.81049e+05    1.37765e+05   -6.43283e+05    2.50025e+07    3.00012e+02
 Pres. DC (bar) Pressure (bar)   Constr. rmsd
   -2.22769e+02    1.04524e+02    0.00000e+00

           Step           Time
      349890000   699780.00000

   Energies (kJ/mol)
        G96Bond       G96Angle    Proper Dih.  Improper Dih.          LJ-14
    2.42576e+03    3.69721e+03    2.73818e+03    1.05299e+03   -3.03761e+02
     Coulomb-14        LJ (SR)  Disper. corr.   Coulomb (SR)   Coul. recip.
    2.86081e+04    1.23013e+05   -7.37269e+03   -9.39414e+05    5.24168e+03
      Potential    Kinetic En.   Total Energy  Conserved En.    Temperature
   -7.80313e+05    1.37418e+05   -6.42895e+05    2.50027e+07    2.99256e+02
 Pres. DC (bar) Pressure (bar)   Constr. rmsd
   -2.15473e+02   -3.48374e+02    0.00000e+00

           Step           Time
      349895000   699790.00000

   Energies (kJ/mol)
        G96Bond       G96Angle    Proper Dih.  Improper Dih.          LJ-14
    2.38981e+03    3.72020e+03    2.79091e+03    1.12527e+03   -2.17357e+02
     Coulomb-14        LJ (SR)  Disper. corr.   Coulomb (SR)   Coul. recip.
    2.86292e+04    1.21824e+05   -7.44268e+03   -9.38544e+05    5.15857e+03
      Potential    Kinetic En.   Total Energy  Conserved En.    Temperature
   -7.80566e+05    1.37494e+05   -6.43071e+05    2.50040e+07    2.99422e+02
 Pres. DC (bar) Pressure (bar)   Constr. rmsd
   -2.19578e+02   -1.50685e+02    0.00000e+00

           Step           Time
      349900000   699800.00000

   Energies (kJ/mol)
        G96Bond       G96Angle    Proper Dih.  Improper Dih.          LJ-14
    2.37949e+03    3.74647e+03    2.72260e+03    1.00152e+03   -2.91896e+02
     Coulomb-14        LJ (SR)  Disper. corr.   Coulomb (SR)   Coul. recip.
    2.86111e+04    1.23492e+05   -7.50950e+03   -9.41064e+05    5.29370e+03
      Potential    Kinetic En.   Total Energy  Conserved En.    Temperature
   -7.81618e+05    1.37703e+05   -6.43915e+05    2.50053e+07    2.99876e+02
 Pres. DC (bar) Pressure (bar)   Constr. rmsd
   -2.23534e+02    7.84609e+01    0.00000e+00

           Step           Time
      349905000   699810.00000

   Energies (kJ/mol)
        G96Bond       G96Angle    Proper Dih.  Improper Dih.          LJ-14
    2.44674e+03    3.64747e+03    2.74604e+03    1.18966e+03   -2.55093e+02
     Coulomb-14        LJ (SR)  Disper. corr.   Coulomb (SR)   Coul. recip.
    2.85265e+04    1.26744e+05   -7.51645e+03   -9.44788e+05    5.16704e+03
      Potential    Kinetic En.   Total Energy  Conserved En.    Temperature
   -7.82093e+05    1.37781e+05   -6.44312e+05    2.50059e+07    3.00046e+02
 Pres. DC (bar) Pressure (bar)   Constr. rmsd
   -2.23947e+02    3.73744e+02    0.00000e+00

           Step           Time
      349910000   699820.00000

   Energies (kJ/mol)
        G96Bond       G96Angle    Proper Dih.  Improper Dih.          LJ-14
    2.41846e+03    3.67868e+03    2.75320e+03    1.11536e+03   -2.19869e+02
     Coulomb-14        LJ (SR)  Disper. corr.   Coulomb (SR)   Coul. recip.
    2.85127e+04    1.25212e+05   -7.49775e+03   -9.42590e+05    5.26195e+03
      Potential    Kinetic En.   Total Energy  Conserved En.    Temperature
   -7.81355e+05    1.37641e+05   -6.43714e+05    2.50065e+07    2.99742e+02
 Pres. DC (bar) Pressure (bar)   Constr. rmsd
   -2.22836e+02    2.01520e+02    0.00000e+00

           Step           Time
      349915000   699830.00000

   Energies (kJ/mol)
        G96Bond       G96Angle    Proper Dih.  Improper Dih.          LJ-14
    2.35658e+03    3.70373e+03    2.73546e+03    1.04337e+03   -2.90378e+02
     Coulomb-14        LJ (SR)  Disper. corr.   Coulomb (SR)   Coul. recip.
    2.86232e+04    1.25978e+05   -7.46007e+03   -9.43307e+05    5.36109e+03
      Potential    Kinetic En.   Total Energy  Conserved En.    Temperature
   -7.81257e+05    1.38470e+05   -6.42787e+05    2.50068e+07    3.01546e+02
 Pres. DC (bar) Pressure (bar)   Constr. rmsd
   -2.20604e+02    9.53926e+01    0.00000e+00

           Step           Time
      349920000   699840.00000

   Energies (kJ/mol)
        G96Bond       G96Angle    Proper Dih.  Improper Dih.          LJ-14
    2.42797e+03    3.88720e+03    2.71000e+03    1.17490e+03   -3.10964e+02
     Coulomb-14        LJ (SR)  Disper. corr.   Coulomb (SR)   Coul. recip.
    2.83163e+04    1.25141e+05   -7.49693e+03   -9.43344e+05    5.30232e+03
      Potential    Kinetic En.   Total Energy  Conserved En.    Temperature
   -7.82192e+05    1.37947e+05   -6.44245e+05    2.50069e+07    3.00407e+02
 Pres. DC (bar) Pressure (bar)   Constr. rmsd
   -2.22787e+02    1.44279e+02    0.00000e+00

           Step           Time
      349925000   699850.00000

   Energies (kJ/mol)
        G96Bond       G96Angle    Proper Dih.  Improper Dih.          LJ-14
    2.44582e+03    3.84810e+03    2.65400e+03    1.14963e+03   -3.02477e+02
     Coulomb-14        LJ (SR)  Disper. corr.   Coulomb (SR)   Coul. recip.
    2.84112e+04    1.21599e+05   -7.38700e+03   -9.36169e+05    5.31910e+03
      Potential    Kinetic En.   Total Energy  Conserved En.    Temperature
   -7.78431e+05    1.37972e+05   -6.40459e+05    2.50071e+07    3.00462e+02
 Pres. DC (bar) Pressure (bar)   Constr. rmsd
   -2.16309e+02   -3.87808e+02    0.00000e+00

           Step           Time
      349930000   699860.00000

   Energies (kJ/mol)
        G96Bond       G96Angle    Proper Dih.  Improper Dih.          LJ-14
    2.38152e+03    3.71150e+03    2.67517e+03    1.10662e+03   -2.82418e+02
     Coulomb-14        LJ (SR)  Disper. corr.   Coulomb (SR)   Coul. recip.
    2.81307e+04    1.24909e+05   -7.47086e+03   -9.42035e+05    5.21550e+03
      Potential    Kinetic En.   Total Energy  Conserved En.    Temperature
   -7.81658e+05    1.38124e+05   -6.43534e+05    2.50075e+07    3.00793e+02
 Pres. DC (bar) Pressure (bar)   Constr. rmsd
   -2.21242e+02    1.68711e-02    0.00000e+00

           Step           Time
      349935000   699870.00000

   Energies (kJ/mol)
        G96Bond       G96Angle    Proper Dih.  Improper Dih.          LJ-14
    2.30595e+03    3.60565e+03    2.74421e+03    1.11736e+03   -3.18826e+02
     Coulomb-14        LJ (SR)  Disper. corr.   Coulomb (SR)   Coul. recip.
    2.82935e+04    1.25062e+05   -7.46709e+03   -9.42353e+05    5.25731e+03
      Potential    Kinetic En.   Total Energy  Conserved En.    Temperature
   -7.81753e+05    1.38723e+05   -6.43030e+05    2.50078e+07    3.02097e+02
 Pres. DC (bar) Pressure (bar)   Constr. rmsd
   -2.21019e+02    9.84963e+01    0.00000e+00

           Step           Time
      349940000   699880.00000

   Energies (kJ/mol)
        G96Bond       G96Angle    Proper Dih.  Improper Dih.          LJ-14
    2.42011e+03    3.75507e+03    2.63327e+03    1.10331e+03   -3.03443e+02
     Coulomb-14        LJ (SR)  Disper. corr.   Coulomb (SR)   Coul. recip.
    2.84797e+04    1.22923e+05   -7.45848e+03   -9.38528e+05    5.28310e+03
      Potential    Kinetic En.   Total Energy  Conserved En.    Temperature
   -7.79692e+05    1.37823e+05   -6.41869e+05    2.50082e+07    3.00137e+02
 Pres. DC (bar) Pressure (bar)   Constr. rmsd
   -2.20510e+02   -8.27379e+01    0.00000e+00

           Step           Time
      349945000   699890.00000

   Energies (kJ/mol)
        G96Bond       G96Angle    Proper Dih.  Improper Dih.          LJ-14
    2.24569e+03    3.80370e+03    2.72976e+03    1.05463e+03   -2.37741e+02
     Coulomb-14        LJ (SR)  Disper. corr.   Coulomb (SR)   Coul. recip.
    2.85091e+04    1.23666e+05   -7.44306e+03   -9.39966e+05    5.24772e+03
      Potential    Kinetic En.   Total Energy  Conserved En.    Temperature
   -7.80390e+05    1.38709e+05   -6.41682e+05    2.50084e+07    3.02067e+02
 Pres. DC (bar) Pressure (bar)   Constr. rmsd
   -2.19601e+02    8.55593e+01    0.00000e+00

           Step           Time
      349950000   699900.00000

   Energies (kJ/mol)
        G96Bond       G96Angle    Proper Dih.  Improper Dih.          LJ-14
    2.31700e+03    3.89048e+03    2.78647e+03    1.13031e+03   -2.61710e+02
     Coulomb-14        LJ (SR)  Disper. corr.   Coulomb (SR)   Coul. recip.
    2.84158e+04    1.22668e+05   -7.40092e+03   -9.38544e+05    5.20222e+03
      Potential    Kinetic En.   Total Energy  Conserved En.    Temperature
   -7.79797e+05    1.38485e+05   -6.41312e+05    2.50086e+07    3.01579e+02
 Pres. DC (bar) Pressure (bar)   Constr. rmsd
   -2.17124e+02   -1.59205e+02    0.00000e+00

           Step           Time
      349955000   699910.00000

   Energies (kJ/mol)
        G96Bond       G96Angle    Proper Dih.  Improper Dih.          LJ-14
    2.37301e+03    3.73676e+03    2.62861e+03    1.13700e+03   -2.53615e+02
     Coulomb-14        LJ (SR)  Disper. corr.   Coulomb (SR)   Coul. recip.
    2.86544e+04    1.24027e+05   -7.46446e+03   -9.40268e+05    5.26354e+03
      Potential    Kinetic En.   Total Energy  Conserved En.    Temperature
   -7.80166e+05    1.38011e+05   -6.42155e+05    2.50091e+07    3.00548e+02
 Pres. DC (bar) Pressure (bar)   Constr. rmsd
   -2.20863e+02   -4.28854e+01    0.00000e+00

           Step           Time
      349960000   699920.00000

   Energies (kJ/mol)
        G96Bond       G96Angle    Proper Dih.  Improper Dih.          LJ-14
    2.23721e+03    3.55858e+03    2.69102e+03    1.03169e+03   -2.43169e+02
     Coulomb-14        LJ (SR)  Disper. corr.   Coulomb (SR)   Coul. recip.
    2.83397e+04    1.25746e+05   -7.52997e+03   -9.44745e+05    5.18442e+03
      Potential    Kinetic En.   Total Energy  Conserved En.    Temperature
   -7.83729e+05    1.36972e+05   -6.46757e+05    2.50095e+07    2.98284e+02
 Pres. DC (bar) Pressure (bar)   Constr. rmsd
   -2.24752e+02    1.96676e+02    0.00000e+00

           Step           Time
      349965000   699930.00000

   Energies (kJ/mol)
        G96Bond       G96Angle    Proper Dih.  Improper Dih.          LJ-14
    2.36961e+03    3.71136e+03    2.66566e+03    1.10395e+03   -2.54038e+02
     Coulomb-14        LJ (SR)  Disper. corr.   Coulomb (SR)   Coul. recip.
    2.83170e+04    1.22305e+05   -7.46386e+03   -9.37949e+05    5.24139e+03
      Potential    Kinetic En.   Total Energy  Conserved En.    Temperature
   -7.79952e+05    1.36818e+05   -6.43134e+05    2.50097e+07    2.97950e+02
 Pres. DC (bar) Pressure (bar)   Constr. rmsd
   -2.20828e+02   -2.08708e+01    0.00000e+00

           Step           Time
      349970000   699940.00000

   Energies (kJ/mol)
        G96Bond       G96Angle    Proper Dih.  Improper Dih.          LJ-14
    2.53221e+03    3.88710e+03    2.72654e+03    1.19240e+03   -3.53336e+02
     Coulomb-14        LJ (SR)  Disper. corr.   Coulomb (SR)   Coul. recip.
    2.84692e+04    1.23576e+05   -7.46842e+03   -9.39249e+05    5.22243e+03
      Potential    Kinetic En.   Total Energy  Conserved En.    Temperature
   -7.79465e+05    1.38605e+05   -6.40860e+05    2.50103e+07    3.01841e+02
 Pres. DC (bar) Pressure (bar)   Constr. rmsd
   -2.21098e+02    6.26497e+01    0.00000e+00

           Step           Time
      349975000   699950.00000

   Energies (kJ/mol)
        G96Bond       G96Angle    Proper Dih.  Improper Dih.          LJ-14
    2.49181e+03    3.83445e+03    2.69400e+03    1.08357e+03   -3.89612e+02
     Coulomb-14        LJ (SR)  Disper. corr.   Coulomb (SR)   Coul. recip.
    2.82826e+04    1.23952e+05   -7.43282e+03   -9.39867e+05    5.29526e+03
      Potential    Kinetic En.   Total Energy  Conserved En.    Temperature
   -7.80055e+05    1.38989e+05   -6.41067e+05    2.50104e+07    3.02676e+02
 Pres. DC (bar) Pressure (bar)   Constr. rmsd
   -2.18997e+02   -2.83216e+01    0.00000e+00

           Step           Time
      349980000   699960.00000

   Energies (kJ/mol)
        G96Bond       G96Angle    Proper Dih.  Improper Dih.          LJ-14
    2.25689e+03    3.86248e+03    2.76130e+03    1.15872e+03   -3.43308e+02
     Coulomb-14        LJ (SR)  Disper. corr.   Coulomb (SR)   Coul. recip.
    2.82989e+04    1.23827e+05   -7.47658e+03   -9.40670e+05    5.07294e+03
      Potential    Kinetic En.   Total Energy  Conserved En.    Temperature
   -7.81252e+05    1.38419e+05   -6.42833e+05    2.50109e+07    3.01435e+02
 Pres. DC (bar) Pressure (bar)   Constr. rmsd
   -2.21580e+02   -9.37184e+01    0.00000e+00

           Step           Time
      349985000   699970.00000

   Energies (kJ/mol)
        G96Bond       G96Angle    Proper Dih.  Improper Dih.          LJ-14
    2.22938e+03    3.62028e+03    2.75341e+03    1.01521e+03   -1.87651e+02
     Coulomb-14        LJ (SR)  Disper. corr.   Coulomb (SR)   Coul. recip.
    2.84380e+04    1.25021e+05   -7.47520e+03   -9.41345e+05    5.28873e+03
      Potential    Kinetic En.   Total Energy  Conserved En.    Temperature
   -7.80642e+05    1.37840e+05   -6.42802e+05    2.50114e+07    3.00176e+02
 Pres. DC (bar) Pressure (bar)   Constr. rmsd
   -2.21499e+02    1.20165e+02    0.00000e+00

           Step           Time
      349990000   699980.00000

   Energies (kJ/mol)
        G96Bond       G96Angle    Proper Dih.  Improper Dih.          LJ-14
    2.38748e+03    3.51838e+03    2.69496e+03    1.05789e+03   -2.58094e+02
     Coulomb-14        LJ (SR)  Disper. corr.   Coulomb (SR)   Coul. recip.
    2.83924e+04    1.24340e+05   -7.43168e+03   -9.41838e+05    5.24196e+03
      Potential    Kinetic En.   Total Energy  Conserved En.    Temperature
   -7.81895e+05    1.36992e+05   -6.44902e+05    2.50122e+07    2.98329e+02
 Pres. DC (bar) Pressure (bar)   Constr. rmsd
   -2.18930e+02   -7.67946e+01    0.00000e+00

           Step           Time
      349995000   699990.00000

   Energies (kJ/mol)
        G96Bond       G96Angle    Proper Dih.  Improper Dih.          LJ-14
    2.35330e+03    3.88307e+03    2.67849e+03    1.17642e+03   -3.41040e+02
     Coulomb-14        LJ (SR)  Disper. corr.   Coulomb (SR)   Coul. recip.
    2.82299e+04    1.25938e+05   -7.50531e+03   -9.43428e+05    5.21316e+03
      Potential    Kinetic En.   Total Energy  Conserved En.    Temperature
   -7.81801e+05    1.37755e+05   -6.44047e+05    2.50125e+07    2.99989e+02
 Pres. DC (bar) Pressure (bar)   Constr. rmsd
   -2.23285e+02    2.79005e+02    0.00000e+00

           Step           Time
      350000000   700000.00000

   Energies (kJ/mol)
        G96Bond       G96Angle    Proper Dih.  Improper Dih.          LJ-14
    2.42041e+03    3.74382e+03    2.63564e+03    1.13430e+03   -2.66103e+02
     Coulomb-14        LJ (SR)  Disper. corr.   Coulomb (SR)   Coul. recip.
    2.82511e+04    1.24255e+05   -7.43656e+03   -9.40585e+05    5.31634e+03
      Potential    Kinetic En.   Total Energy  Conserved En.    Temperature
   -7.80531e+05    1.37512e+05   -6.43019e+05    2.50129e+07    2.99461e+02
 Pres. DC (bar) Pressure (bar)   Constr. rmsd
   -2.19218e+02    1.23085e+02    0.00000e+00

           Step           Time
      350005000   700010.00000

   Energies (kJ/mol)
        G96Bond       G96Angle    Proper Dih.  Improper Dih.          LJ-14
    2.33017e+03    3.60360e+03    2.74866e+03    1.08270e+03   -3.20328e+02
     Coulomb-14        LJ (SR)  Disper. corr.   Coulomb (SR)   Coul. recip.
    2.81788e+04    1.24729e+05   -7.48637e+03   -9.41544e+05    5.18149e+03
      Potential    Kinetic En.   Total Energy  Conserved En.    Temperature
   -7.81496e+05    1.37975e+05   -6.43522e+05    2.50135e+07    3.00468e+02
 Pres. DC (bar) Pressure (bar)   Constr. rmsd
   -2.22160e+02    1.27537e+02    0.00000e+00

           Step           Time
      350010000   700020.00000

   Energies (kJ/mol)
        G96Bond       G96Angle    Proper Dih.  Improper Dih.          LJ-14
    2.39862e+03    3.67438e+03    2.75284e+03    1.00039e+03   -2.80000e+02
     Coulomb-14        LJ (SR)  Disper. corr.   Coulomb (SR)   Coul. recip.
    2.82559e+04    1.24172e+05   -7.45661e+03   -9.40475e+05    5.31265e+03
      Potential    Kinetic En.   Total Energy  Conserved En.    Temperature
   -7.80645e+05    1.37460e+05   -6.43186e+05    2.50137e+07    2.99346e+02
 Pres. DC (bar) Pressure (bar)   Constr. rmsd
   -2.20400e+02    8.46612e+01    0.00000e+00

           Step           Time
      350015000   700030.00000

   Energies (kJ/mol)
        G96Bond       G96Angle    Proper Dih.  Improper Dih.          LJ-14
    2.27744e+03    3.73945e+03    2.79184e+03    1.09687e+03   -3.52017e+02
     Coulomb-14        LJ (SR)  Disper. corr.   Coulomb (SR)   Coul. recip.
    2.84546e+04    1.24482e+05   -7.47469e+03   -9.42099e+05    5.21833e+03
      Potential    Kinetic En.   Total Energy  Conserved En.    Temperature
   -7.81865e+05    1.37675e+05   -6.44190e+05    2.50140e+07    2.99816e+02
 Pres. DC (bar) Pressure (bar)   Constr. rmsd
   -2.21469e+02    1.15576e+02    0.00000e+00

           Step           Time
      350020000   700040.00000

   Energies (kJ/mol)
        G96Bond       G96Angle    Proper Dih.  Improper Dih.          LJ-14
    2.37599e+03    3.67957e+03    2.65886e+03    1.15133e+03   -3.20326e+02
     Coulomb-14        LJ (SR)  Disper. corr.   Coulomb (SR)   Coul. recip.
    2.84520e+04    1.24368e+05   -7.48436e+03   -9.41924e+05    5.30502e+03
      Potential    Kinetic En.   Total Energy  Conserved En.    Temperature
   -7.81738e+05    1.37131e+05   -6.44607e+05    2.50142e+07    2.98630e+02
 Pres. DC (bar) Pressure (bar)   Constr. rmsd
   -2.22041e+02    2.89854e+01    0.00000e+00

           Step           Time
      350025000   700050.00000

   Energies (kJ/mol)
        G96Bond       G96Angle    Proper Dih.  Improper Dih.          LJ-14
    2.27536e+03    3.66119e+03    2.81317e+03    1.06945e+03   -3.06799e+02
     Coulomb-14        LJ (SR)  Disper. corr.   Coulomb (SR)   Coul. recip.
    2.83879e+04    1.24676e+05   -7.43690e+03   -9.41764e+05    5.15125e+03
      Potential    Kinetic En.   Total Energy  Conserved En.    Temperature
   -7.81473e+05    1.37681e+05   -6.43792e+05    2.50145e+07    2.99828e+02
 Pres. DC (bar) Pressure (bar)   Constr. rmsd
   -2.19238e+02    1.10268e+02    0.00000e+00

           Step           Time
      350030000   700060.00000

   Energies (kJ/mol)
        G96Bond       G96Angle    Proper Dih.  Improper Dih.          LJ-14
    2.32441e+03    3.80967e+03    2.72531e+03    1.12981e+03   -2.94579e+02
     Coulomb-14        LJ (SR)  Disper. corr.   Coulomb (SR)   Coul. recip.
    2.84157e+04    1.21849e+05   -7.47708e+03   -9.39090e+05    5.21193e+03
      Potential    Kinetic En.   Total Energy  Conserved En.    Temperature
   -7.81396e+05    1.37760e+05   -6.43636e+05    2.50149e+07    3.00000e+02
 Pres. DC (bar) Pressure (bar)   Constr. rmsd
   -2.21610e+02   -1.51500e+02    0.00000e+00

           Step           Time
      350035000   700070.00000

   Energies (kJ/mol)
        G96Bond       G96Angle    Proper Dih.  Improper Dih.          LJ-14
    2.43129e+03    3.79261e+03    2.76199e+03    1.14903e+03   -2.96455e+02
     Coulomb-14        LJ (SR)  Disper. corr.   Coulomb (SR)   Coul. recip.
    2.83556e+04    1.25490e+05   -7.49331e+03   -9.42025e+05    5.31423e+03
      Potential    Kinetic En.   Total Energy  Conserved En.    Temperature
   -7.80519e+05    1.38132e+05   -6.42388e+05    2.50151e+07    3.00810e+02
 Pres. DC (bar) Pressure (bar)   Constr. rmsd
   -2.22572e+02    3.42761e+02    0.00000e+00

           Step           Time
      350040000   700080.00000

   Energies (kJ/mol)
        G96Bond       G96Angle    Proper Dih.  Improper Dih.          LJ-14
    2.30972e+03    3.70473e+03    2.72721e+03    1.13689e+03   -2.29977e+02
     Coulomb-14        LJ (SR)  Disper. corr.   Coulomb (SR)   Coul. recip.
    2.86260e+04    1.24362e+05   -7.52249e+03   -9.41524e+05    5.23560e+03
      Potential    Kinetic En.   Total Energy  Conserved En.    Temperature
   -7.81174e+05    1.39013e+05   -6.42161e+05    2.50157e+07    3.02730e+02
 Pres. DC (bar) Pressure (bar)   Constr. rmsd
   -2.24307e+02    1.18862e+02    0.00000e+00

           Step           Time
      350045000   700090.00000

   Energies (kJ/mol)
        G96Bond       G96Angle    Proper Dih.  Improper Dih.          LJ-14
    2.32703e+03    3.63673e+03    2.76287e+03    1.11100e+03   -2.72117e+02
     Coulomb-14        LJ (SR)  Disper. corr.   Coulomb (SR)   Coul. recip.
    2.84557e+04    1.22668e+05   -7.46642e+03   -9.39928e+05    5.28994e+03
      Potential    Kinetic En.   Total Energy  Conserved En.    Temperature
   -7.81415e+05    1.36755e+05   -6.44660e+05    2.50159e+07    2.97811e+02
 Pres. DC (bar) Pressure (bar)   Constr. rmsd
   -2.20979e+02   -1.17500e+02    0.00000e+00

           Step           Time
      350050000   700100.00000

   Energies (kJ/mol)
        G96Bond       G96Angle    Proper Dih.  Improper Dih.          LJ-14
    2.39474e+03    3.70925e+03    2.64743e+03    1.11790e+03   -2.77033e+02
     Coulomb-14        LJ (SR)  Disper. corr.   Coulomb (SR)   Coul. recip.
    2.84237e+04    1.23905e+05   -7.48122e+03   -9.40801e+05    5.21657e+03
      Potential    Kinetic En.   Total Energy  Conserved En.    Temperature
   -7.81145e+05    1.36930e+05   -6.44215e+05    2.50165e+07    2.98193e+02
 Pres. DC (bar) Pressure (bar)   Constr. rmsd
   -2.21855e+02    1.18559e+02    0.00000e+00

           Step           Time
      350055000   700110.00000

   Energies (kJ/mol)
        G96Bond       G96Angle    Proper Dih.  Improper Dih.          LJ-14
    2.35938e+03    3.62339e+03    2.66495e+03    1.02709e+03   -3.15022e+02
     Coulomb-14        LJ (SR)  Disper. corr.   Coulomb (SR)   Coul. recip.
    2.84229e+04    1.22662e+05   -7.48158e+03   -9.39910e+05    5.21193e+03
      Potential    Kinetic En.   Total Energy  Conserved En.    Temperature
   -7.81735e+05    1.36839e+05   -6.44896e+05    2.50166e+07    2.97995e+02
 Pres. DC (bar) Pressure (bar)   Constr. rmsd
   -2.21877e+02   -1.37057e+02    0.00000e+00

           Step           Time
      350060000   700120.00000

   Energies (kJ/mol)
        G96Bond       G96Angle    Proper Dih.  Improper Dih.          LJ-14
    2.29214e+03    3.71292e+03    2.77843e+03    1.09560e+03   -2.95211e+02
     Coulomb-14        LJ (SR)  Disper. corr.   Coulomb (SR)   Coul. recip.
    2.83096e+04    1.24836e+05   -7.52316e+03   -9.44028e+05    5.10406e+03
      Potential    Kinetic En.   Total Energy  Conserved En.    Temperature
   -7.83717e+05    1.37386e+05   -6.46331e+05    2.50169e+07    2.99186e+02
 Pres. DC (bar) Pressure (bar)   Constr. rmsd
   -2.24347e+02    1.22255e+02    0.00000e+00

           Step           Time
      350065000   700130.00000

   Energies (kJ/mol)
        G96Bond       G96Angle    Proper Dih.  Improper Dih.          LJ-14
    2.56692e+03    3.50918e+03    2.76903e+03    1.09056e+03   -2.63686e+02
     Coulomb-14        LJ (SR)  Disper. corr.   Coulomb (SR)   Coul. recip.
    2.84114e+04    1.24707e+05   -7.47618e+03   -9.40505e+05    5.37507e+03
      Potential    Kinetic En.   Total Energy  Conserved En.    Temperature
   -7.79816e+05    1.36761e+05   -6.43055e+05    2.50173e+07    2.97825e+02
 Pres. DC (bar) Pressure (bar)   Constr. rmsd
   -2.21557e+02    2.52115e+01    0.00000e+00

           Step           Time
      350070000   700140.00000

   Energies (kJ/mol)
        G96Bond       G96Angle    Proper Dih.  Improper Dih.          LJ-14
    2.32223e+03    3.60281e+03    2.76338e+03    1.00046e+03   -3.33787e+02
     Coulomb-14        LJ (SR)  Disper. corr.   Coulomb (SR)   Coul. recip.
    2.84046e+04    1.24527e+05   -7.46669e+03   -9.41164e+05    5.26978e+03
      Potential    Kinetic En.   Total Energy  Conserved En.    Temperature
   -7.81075e+05    1.37419e+05   -6.43656e+05    2.50176e+07    2.99258e+02
 Pres. DC (bar) Pressure (bar)   Constr. rmsd
   -2.20996e+02    7.14359e+01    0.00000e+00

           Step           Time
      350075000   700150.00000

   Energies (kJ/mol)
        G96Bond       G96Angle    Proper Dih.  Improper Dih.          LJ-14
    2.28420e+03    3.64474e+03    2.78124e+03    1.18853e+03   -2.90238e+02
     Coulomb-14        LJ (SR)  Disper. corr.   Coulomb (SR)   Coul. recip.
    2.82179e+04    1.21988e+05   -7.37043e+03   -9.37404e+05    5.37605e+03
      Potential    Kinetic En.   Total Energy  Conserved En.    Temperature
   -7.79584e+05    1.38458e+05   -6.41126e+05    2.50183e+07    3.01519e+02
 Pres. DC (bar) Pressure (bar)   Constr. rmsd
   -2.15341e+02   -2.91424e+02    0.00000e+00

           Step           Time
      350080000   700160.00000

   Energies (kJ/mol)
        G96Bond       G96Angle    Proper Dih.  Improper Dih.          LJ-14
    2.31513e+03    3.76720e+03    2.73344e+03    1.03270e+03   -3.09370e+02
     Coulomb-14        LJ (SR)  Disper. corr.   Coulomb (SR)   Coul. recip.
    2.82244e+04    1.24427e+05   -7.42251e+03   -9.41218e+05    5.25054e+03
      Potential    Kinetic En.   Total Energy  Conserved En.    Temperature
   -7.81199e+05    1.37356e+05   -6.43843e+05    2.50188e+07    2.99120e+02
 Pres. DC (bar) Pressure (bar)   Constr. rmsd
   -2.18391e+02   -1.14755e+02    0.00000e+00

           Step           Time
      350085000   700170.00000

   Energies (kJ/mol)
        G96Bond       G96Angle    Proper Dih.  Improper Dih.          LJ-14
    2.33090e+03    3.54127e+03    2.80399e+03    1.04515e+03   -3.16377e+02
     Coulomb-14        LJ (SR)  Disper. corr.   Coulomb (SR)   Coul. recip.
    2.83280e+04    1.24294e+05   -7.45730e+03   -9.40864e+05    5.26263e+03
      Potential    Kinetic En.   Total Energy  Conserved En.    Temperature
   -7.81031e+05    1.38224e+05   -6.42807e+05    2.50196e+07    3.01011e+02
 Pres. DC (bar) Pressure (bar)   Constr. rmsd
   -2.20440e+02    3.06502e+00    0.00000e+00

           Step           Time
      350090000   700180.00000

   Energies (kJ/mol)
        G96Bond       G96Angle    Proper Dih.  Improper Dih.          LJ-14
    2.40915e+03    3.65450e+03    2.65317e+03    1.13638e+03   -2.99701e+02
     Coulomb-14        LJ (SR)  Disper. corr.   Coulomb (SR)   Coul. recip.
    2.83655e+04    1.22899e+05   -7.44991e+03   -9.40520e+05    5.21503e+03
      Potential    Kinetic En.   Total Energy  Conserved En.    Temperature
   -7.81937e+05    1.37954e+05   -6.43984e+05    2.50201e+07    3.00423e+02
 Pres. DC (bar) Pressure (bar)   Constr. rmsd
   -2.20004e+02   -2.60561e+02    0.00000e+00

           Step           Time
      350095000   700190.00000

   Energies (kJ/mol)
        G96Bond       G96Angle    Proper Dih.  Improper Dih.          LJ-14
    2.41088e+03    3.74726e+03    2.76162e+03    1.08406e+03   -3.06055e+02
     Coulomb-14        LJ (SR)  Disper. corr.   Coulomb (SR)   Coul. recip.
    2.83304e+04    1.24710e+05   -7.48732e+03   -9.40915e+05    5.32011e+03
      Potential    Kinetic En.   Total Energy  Conserved En.    Temperature
   -7.80344e+05    1.38149e+05   -6.42195e+05    2.50210e+07    3.00847e+02
 Pres. DC (bar) Pressure (bar)   Constr. rmsd
   -2.22217e+02    1.30612e+02    0.00000e+00

           Step           Time
      350100000   700200.00000

   Energies (kJ/mol)
        G96Bond       G96Angle    Proper Dih.  Improper Dih.          LJ-14
    2.30995e+03    3.80072e+03    2.62978e+03    1.16862e+03   -3.10871e+02
     Coulomb-14        LJ (SR)  Disper. corr.   Coulomb (SR)   Coul. recip.
    2.85362e+04    1.22346e+05   -7.44611e+03   -9.38977e+05    5.28862e+03
      Potential    Kinetic En.   Total Energy  Conserved En.    Temperature
   -7.80655e+05    1.37111e+05   -6.43544e+05    2.50216e+07    2.98587e+02
 Pres. DC (bar) Pressure (bar)   Constr. rmsd
   -2.19781e+02   -2.33750e+02    0.00000e+00

           Step           Time
      350105000   700210.00000

   Energies (kJ/mol)
        G96Bond       G96Angle    Proper Dih.  Improper Dih.          LJ-14
    2.27565e+03    3.79212e+03    2.65628e+03    1.12317e+03   -3.42506e+02
     Coulomb-14        LJ (SR)  Disper. corr.   Coulomb (SR)   Coul. recip.
    2.83094e+04    1.24019e+05   -7.48728e+03   -9.41384e+05    5.21387e+03
      Potential    Kinetic En.   Total Energy  Conserved En.    Temperature
   -7.81824e+05    1.38079e+05   -6.43745e+05    2.50216e+07    3.00695e+02
 Pres. DC (bar) Pressure (bar)   Constr. rmsd
   -2.22215e+02   -8.75470e+00    0.00000e+00

           Step           Time
      350110000   700220.00000

   Energies (kJ/mol)
        G96Bond       G96Angle    Proper Dih.  Improper Dih.          LJ-14
    2.32547e+03    3.80384e+03    2.70555e+03    1.18875e+03   -3.30171e+02
     Coulomb-14        LJ (SR)  Disper. corr.   Coulomb (SR)   Coul. recip.
    2.82870e+04    1.23216e+05   -7.46212e+03   -9.39980e+05    5.19299e+03
      Potential    Kinetic En.   Total Energy  Conserved En.    Temperature
   -7.81052e+05    1.37297e+05   -6.43756e+05    2.50220e+07    2.98991e+02
 Pres. DC (bar) Pressure (bar)   Constr. rmsd
   -2.20725e+02   -1.52938e+02    0.00000e+00

           Step           Time
      350115000   700230.00000

   Energies (kJ/mol)
        G96Bond       G96Angle    Proper Dih.  Improper Dih.          LJ-14
    2.30470e+03    3.93192e+03    2.76483e+03    1.09790e+03   -2.53529e+02
     Coulomb-14        LJ (SR)  Disper. corr.   Coulomb (SR)   Coul. recip.
    2.84944e+04    1.23650e+05   -7.45308e+03   -9.39729e+05    5.25409e+03
      Potential    Kinetic En.   Total Energy  Conserved En.    Temperature
   -7.79938e+05    1.38567e+05   -6.41371e+05    2.50226e+07    3.01757e+02
 Pres. DC (bar) Pressure (bar)   Constr. rmsd
   -2.20192e+02    3.48180e+01    0.00000e+00

           Step           Time
      350120000   700240.00000

   Energies (kJ/mol)
        G96Bond       G96Angle    Proper Dih.  Improper Dih.          LJ-14
    2.42774e+03    3.67451e+03    2.70223e+03    1.09229e+03   -3.23113e+02
     Coulomb-14        LJ (SR)  Disper. corr.   Coulomb (SR)   Coul. recip.
    2.84562e+04    1.22809e+05   -7.44414e+03   -9.38539e+05    5.25522e+03
      Potential    Kinetic En.   Total Energy  Conserved En.    Temperature
   -7.79889e+05    1.38188e+05   -6.41700e+05    2.50228e+07    3.00933e+02
 Pres. DC (bar) Pressure (bar)   Constr. rmsd
   -2.19664e+02   -1.32380e+02    0.00000e+00

           Step           Time
      350125000   700250.00000

   Energies (kJ/mol)
        G96Bond       G96Angle    Proper Dih.  Improper Dih.          LJ-14
    2.23605e+03    3.68966e+03    2.73535e+03    1.17744e+03   -3.40413e+02
     Coulomb-14        LJ (SR)  Disper. corr.   Coulomb (SR)   Coul. recip.
    2.85811e+04    1.24846e+05   -7.50678e+03   -9.43546e+05    5.29162e+03
      Potential    Kinetic En.   Total Energy  Conserved En.    Temperature
   -7.82836e+05    1.36263e+05   -6.46573e+05    2.50231e+07    2.96741e+02
 Pres. DC (bar) Pressure (bar)   Constr. rmsd
   -2.23372e+02    1.35156e+02    0.00000e+00

           Step           Time
      350130000   700260.00000

   Energies (kJ/mol)
        G96Bond       G96Angle    Proper Dih.  Improper Dih.          LJ-14
    2.30220e+03    3.55492e+03    2.68882e+03    1.16028e+03   -2.71160e+02
     Coulomb-14        LJ (SR)  Disper. corr.   Coulomb (SR)   Coul. recip.
    2.87554e+04    1.25263e+05   -7.46165e+03   -9.42005e+05    5.10769e+03
      Potential    Kinetic En.   Total Energy  Conserved En.    Temperature
   -7.80906e+05    1.37457e+05   -6.43449e+05    2.50233e+07    2.99341e+02
 Pres. DC (bar) Pressure (bar)   Constr. rmsd
   -2.20697e+02    1.50368e+02    0.00000e+00

           Step           Time
      350135000   700270.00000

   Energies (kJ/mol)
        G96Bond       G96Angle    Proper Dih.  Improper Dih.          LJ-14
    2.37152e+03    3.57452e+03    2.76255e+03    1.04278e+03   -3.14113e+02
     Coulomb-14        LJ (SR)  Disper. corr.   Coulomb (SR)   Coul. recip.
    2.86611e+04    1.24358e+05   -7.45380e+03   -9.41502e+05    5.28850e+03
      Potential    Kinetic En.   Total Energy  Conserved En.    Temperature
   -7.81210e+05    1.38060e+05   -6.43150e+05    2.50235e+07    3.00654e+02
 Pres. DC (bar) Pressure (bar)   Constr. rmsd
   -2.20234e+02   -2.78165e+01    0.00000e+00

           Step           Time
      350140000   700280.00000

   Energies (kJ/mol)
        G96Bond       G96Angle    Proper Dih.  Improper Dih.          LJ-14
    2.39070e+03    3.75515e+03    2.69972e+03    1.09825e+03   -2.52594e+02
     Coulomb-14        LJ (SR)  Disper. corr.   Coulomb (SR)   Coul. recip.
    2.85325e+04    1.25665e+05   -7.43882e+03   -9.42439e+05    5.15841e+03
      Potential    Kinetic En.   Total Energy  Conserved En.    Temperature
   -7.80831e+05    1.38394e+05   -6.42437e+05    2.50237e+07    3.01380e+02
 Pres. DC (bar) Pressure (bar)   Constr. rmsd
   -2.19351e+02    9.78027e+01    0.00000e+00

           Step           Time
      350145000   700290.00000

   Energies (kJ/mol)
        G96Bond       G96Angle    Proper Dih.  Improper Dih.          LJ-14
    2.38319e+03    3.80893e+03    2.69818e+03    1.03167e+03   -2.06162e+02
     Coulomb-14        LJ (SR)  Disper. corr.   Coulomb (SR)   Coul. recip.
    2.85002e+04    1.23274e+05   -7.42465e+03   -9.38648e+05    5.22829e+03
      Potential    Kinetic En.   Total Energy  Conserved En.    Temperature
   -7.79355e+05    1.36851e+05   -6.42504e+05    2.50240e+07    2.98021e+02
 Pres. DC (bar) Pressure (bar)   Constr. rmsd
   -2.18517e+02    4.14793e+01    0.00000e+00

           Step           Time
      350150000   700300.00000

   Energies (kJ/mol)
        G96Bond       G96Angle    Proper Dih.  Improper Dih.          LJ-14
    2.36940e+03    3.56039e+03    2.71509e+03    1.18050e+03   -2.95554e+02
     Coulomb-14        LJ (SR)  Disper. corr.   Coulomb (SR)   Coul. recip.
    2.85137e+04    1.25595e+05   -7.50019e+03   -9.42713e+05    5.29592e+03
      Potential    Kinetic En.   Total Energy  Conserved En.    Temperature
   -7.81279e+05    1.37445e+05   -6.43834e+05    2.50242e+07    2.99315e+02
 Pres. DC (bar) Pressure (bar)   Constr. rmsd
   -2.22980e+02    1.18493e+02    0.00000e+00

           Step           Time
      350155000   700310.00000

   Energies (kJ/mol)
        G96Bond       G96Angle    Proper Dih.  Improper Dih.          LJ-14
    2.28037e+03    3.76863e+03    2.72707e+03    1.10714e+03   -2.43706e+02
     Coulomb-14        LJ (SR)  Disper. corr.   Coulomb (SR)   Coul. recip.
    2.85827e+04    1.22700e+05   -7.46180e+03   -9.40604e+05    5.14112e+03
      Potential    Kinetic En.   Total Energy  Conserved En.    Temperature
   -7.82003e+05    1.36866e+05   -6.45136e+05    2.50245e+07    2.98054e+02
 Pres. DC (bar) Pressure (bar)   Constr. rmsd
   -2.20706e+02   -3.82718e+00    0.00000e+00

           Step           Time
      350160000   700320.00000

   Energies (kJ/mol)
        G96Bond       G96Angle    Proper Dih.  Improper Dih.          LJ-14
    2.32694e+03    3.66049e+03    2.69330e+03    1.10586e+03   -3.10389e+02
     Coulomb-14        LJ (SR)  Disper. corr.   Coulomb (SR)   Coul. recip.
    2.85118e+04    1.23463e+05   -7.45163e+03   -9.40078e+05    5.27134e+03
      Potential    Kinetic En.   Total Energy  Conserved En.    Temperature
   -7.80807e+05    1.37856e+05   -6.42951e+05    2.50248e+07    3.00210e+02
 Pres. DC (bar) Pressure (bar)   Constr. rmsd
   -2.20106e+02   -1.75394e+01    0.00000e+00

           Step           Time
      350165000   700330.00000

   Energies (kJ/mol)
        G96Bond       G96Angle    Proper Dih.  Improper Dih.          LJ-14
    2.40158e+03    3.61723e+03    2.76224e+03    1.07788e+03   -2.96218e+02
     Coulomb-14        LJ (SR)  Disper. corr.   Coulomb (SR)   Coul. recip.
    2.85042e+04    1.21820e+05   -7.39687e+03   -9.38062e+05    5.29885e+03
      Potential    Kinetic En.   Total Energy  Conserved En.    Temperature
   -7.80273e+05    1.38745e+05   -6.41528e+05    2.50258e+07    3.02146e+02
 Pres. DC (bar) Pressure (bar)   Constr. rmsd
   -2.16887e+02   -3.87538e+02    0.00000e+00

           Step           Time
      350170000   700340.00000

   Energies (kJ/mol)
        G96Bond       G96Angle    Proper Dih.  Improper Dih.          LJ-14
    2.38816e+03    3.58449e+03    2.70297e+03    1.04156e+03   -2.90398e+02
     Coulomb-14        LJ (SR)  Disper. corr.   Coulomb (SR)   Coul. recip.
    2.85004e+04    1.23369e+05   -7.46148e+03   -9.38510e+05    5.27052e+03
      Potential    Kinetic En.   Total Energy  Conserved En.    Temperature
   -7.79405e+05    1.38771e+05   -6.40634e+05    2.50261e+07    3.02202e+02
 Pres. DC (bar) Pressure (bar)   Constr. rmsd
   -2.20688e+02    8.73693e+01    0.00000e+00

           Step           Time
      350175000   700350.00000

   Energies (kJ/mol)
        G96Bond       G96Angle    Proper Dih.  Improper Dih.          LJ-14
    2.60837e+03    3.71347e+03    2.73421e+03    1.14401e+03   -3.46246e+02
     Coulomb-14        LJ (SR)  Disper. corr.   Coulomb (SR)   Coul. recip.
    2.84497e+04    1.22842e+05   -7.45816e+03   -9.39518e+05    5.22002e+03
      Potential    Kinetic En.   Total Energy  Conserved En.    Temperature
   -7.80611e+05    1.38017e+05   -6.42594e+05    2.50264e+07    3.00559e+02
 Pres. DC (bar) Pressure (bar)   Constr. rmsd
   -2.20491e+02   -2.47337e+02    0.00000e+00

           Step           Time
      350180000   700360.00000

   Energies (kJ/mol)
        G96Bond       G96Angle    Proper Dih.  Improper Dih.          LJ-14
    2.37371e+03    3.72775e+03    2.74522e+03    1.13530e+03   -2.33197e+02
     Coulomb-14        LJ (SR)  Disper. corr.   Coulomb (SR)   Coul. recip.
    2.85572e+04    1.21603e+05   -7.37461e+03   -9.36147e+05    5.30248e+03
      Potential    Kinetic En.   Total Energy  Conserved En.    Temperature
   -7.78310e+05    1.37171e+05   -6.41139e+05    2.50272e+07    2.98717e+02
 Pres. DC (bar) Pressure (bar)   Constr. rmsd
   -2.15585e+02   -2.30233e+02    0.00000e+00

           Step           Time
      350185000   700370.00000

   Energies (kJ/mol)
        G96Bond       G96Angle    Proper Dih.  Improper Dih.          LJ-14
    2.32737e+03    3.81696e+03    2.75213e+03    1.04269e+03   -3.63390e+02
     Coulomb-14        LJ (SR)  Disper. corr.   Coulomb (SR)   Coul. recip.
    2.81779e+04    1.24785e+05   -7.49434e+03   -9.40668e+05    5.25898e+03
      Potential    Kinetic En.   Total Energy  Conserved En.    Temperature
   -7.80365e+05    1.37967e+05   -6.42398e+05    2.50282e+07    3.00451e+02
 Pres. DC (bar) Pressure (bar)   Constr. rmsd
   -2.22633e+02    2.59075e+02    0.00000e+00

           Step           Time
      350190000   700380.00000

   Energies (kJ/mol)
        G96Bond       G96Angle    Proper Dih.  Improper Dih.          LJ-14
    2.34279e+03    3.83457e+03    2.83680e+03    1.13174e+03   -3.86928e+02
     Coulomb-14        LJ (SR)  Disper. corr.   Coulomb (SR)   Coul. recip.
    2.85646e+04    1.22282e+05   -7.42892e+03   -9.38406e+05    5.34498e+03
      Potential    Kinetic En.   Total Energy  Conserved En.    Temperature
   -7.79884e+05    1.37970e+05   -6.41914e+05    2.50285e+07    3.00457e+02
 Pres. DC (bar) Pressure (bar)   Constr. rmsd
   -2.18768e+02   -2.25036e+02    0.00000e+00

           Step           Time
      350195000   700390.00000

   Energies (kJ/mol)
        G96Bond       G96Angle    Proper Dih.  Improper Dih.          LJ-14
    2.43479e+03    3.79356e+03    2.83963e+03    1.09151e+03   -2.95694e+02
     Coulomb-14        LJ (SR)  Disper. corr.   Coulomb (SR)   Coul. recip.
    2.82438e+04    1.23567e+05   -7.46255e+03   -9.39318e+05    5.23120e+03
      Potential    Kinetic En.   Total Energy  Conserved En.    Temperature
   -7.79875e+05    1.37528e+05   -6.42347e+05    2.50287e+07    2.99495e+02
 Pres. DC (bar) Pressure (bar)   Constr. rmsd
   -2.20751e+02    1.05138e+02    0.00000e+00

           Step           Time
      350200000   700400.00000

   Energies (kJ/mol)
        G96Bond       G96Angle    Proper Dih.  Improper Dih.          LJ-14
    2.44348e+03    3.64928e+03    2.72290e+03    1.03521e+03   -3.31453e+02
     Coulomb-14        LJ (SR)  Disper. corr.   Coulomb (SR)   Coul. recip.
    2.84599e+04    1.22417e+05   -7.42905e+03   -9.38539e+05    5.27053e+03
      Potential    Kinetic En.   Total Energy  Conserved En.    Temperature
   -7.80302e+05    1.37603e+05   -6.42699e+05    2.50291e+07    2.99658e+02
 Pres. DC (bar) Pressure (bar)   Constr. rmsd
   -2.18776e+02   -2.47517e+02    0.00000e+00

           Step           Time
      350205000   700410.00000

   Energies (kJ/mol)
        G96Bond       G96Angle    Proper Dih.  Improper Dih.          LJ-14
    2.40703e+03    3.72597e+03    2.70188e+03    1.11130e+03   -3.20397e+02
     Coulomb-14        LJ (SR)  Disper. corr.   Coulomb (SR)   Coul. recip.
    2.83652e+04    1.22601e+05   -7.45549e+03   -9.38536e+05    5.11350e+03
      Potential    Kinetic En.   Total Energy  Conserved En.    Temperature
   -7.80286e+05    1.38797e+05   -6.41489e+05    2.50295e+07    3.02259e+02
 Pres. DC (bar) Pressure (bar)   Constr. rmsd
   -2.20334e+02   -1.49455e+02    0.00000e+00

           Step           Time
      350210000   700420.00000

   Energies (kJ/mol)
        G96Bond       G96Angle    Proper Dih.  Improper Dih.          LJ-14
    2.35228e+03    3.69530e+03    2.73646e+03    1.17782e+03   -3.82774e+02
     Coulomb-14        LJ (SR)  Disper. corr.   Coulomb (SR)   Coul. recip.
    2.81031e+04    1.25524e+05   -7.50725e+03   -9.43227e+05    5.16717e+03
      Potential    Kinetic En.   Total Energy  Conserved En.    Temperature
   -7.82362e+05    1.37612e+05   -6.44749e+05    2.50297e+07    2.99679e+02
 Pres. DC (bar) Pressure (bar)   Constr. rmsd
   -2.23400e+02    2.43509e+02    0.00000e+00

           Step           Time
      350215000   700430.00000

   Energies (kJ/mol)
        G96Bond       G96Angle    Proper Dih.  Improper Dih.          LJ-14
    2.35716e+03    3.69486e+03    2.60031e+03    1.10236e+03   -3.16607e+02
     Coulomb-14        LJ (SR)  Disper. corr.   Coulomb (SR)   Coul. recip.
    2.84112e+04    1.24472e+05   -7.46506e+03   -9.41702e+05    5.27880e+03
      Potential    Kinetic En.   Total Energy  Conserved En.    Temperature
   -7.81567e+05    1.38298e+05   -6.43269e+05    2.50301e+07    3.01171e+02
 Pres. DC (bar) Pressure (bar)   Constr. rmsd
   -2.20899e+02    1.29752e+02    0.00000e+00

           Step           Time
      350220000   700440.00000

   Energies (kJ/mol)
        G96Bond       G96Angle    Proper Dih.  Improper Dih.          LJ-14
    2.41215e+03    3.81323e+03    2.67220e+03    1.13886e+03   -2.37647e+02
     Coulomb-14        LJ (SR)  Disper. corr.   Coulomb (SR)   Coul. recip.
    2.84628e+04    1.24567e+05   -7.46396e+03   -9.41382e+05    5.30133e+03
      Potential    Kinetic En.   Total Energy  Conserved En.    Temperature
   -7.80717e+05    1.37575e+05   -6.43142e+05    2.50306e+07    2.99598e+02
 Pres. DC (bar) Pressure (bar)   Constr. rmsd
   -2.20834e+02    1.15537e+02    0.00000e+00

           Step           Time
      350225000   700450.00000

   Energies (kJ/mol)
        G96Bond       G96Angle    Proper Dih.  Improper Dih.          LJ-14
    2.34097e+03    3.55335e+03    2.77927e+03    1.08466e+03   -3.21848e+02
     Coulomb-14        LJ (SR)  Disper. corr.   Coulomb (SR)   Coul. recip.
    2.83323e+04    1.24692e+05   -7.48946e+03   -9.42652e+05    5.24235e+03
      Potential    Kinetic En.   Total Energy  Conserved En.    Temperature
   -7.82438e+05    1.38078e+05   -6.44360e+05    2.50309e+07    3.00693e+02
 Pres. DC (bar) Pressure (bar)   Constr. rmsd
   -2.22343e+02    1.74783e+02    0.00000e+00

           Step           Time
      350230000   700460.00000

   Energies (kJ/mol)
        G96Bond       G96Angle    Proper Dih.  Improper Dih.          LJ-14
    2.31528e+03    3.74562e+03    2.73953e+03    1.18545e+03   -3.09719e+02
     Coulomb-14        LJ (SR)  Disper. corr.   Coulomb (SR)   Coul. recip.
    2.80296e+04    1.23085e+05   -7.45637e+03   -9.39624e+05    5.16948e+03
      Potential    Kinetic En.   Total Energy  Conserved En.    Temperature
   -7.81119e+05    1.38141e+05   -6.42978e+05    2.50313e+07    3.00831e+02
 Pres. DC (bar) Pressure (bar)   Constr. rmsd
   -2.20386e+02   -6.38236e+00    0.00000e+00

           Step           Time
      350235000   700470.00000

   Energies (kJ/mol)
        G96Bond       G96Angle    Proper Dih.  Improper Dih.          LJ-14
    2.36940e+03    3.83673e+03    2.84407e+03    1.18007e+03   -3.53151e+02
     Coulomb-14        LJ (SR)  Disper. corr.   Coulomb (SR)   Coul. recip.
    2.80503e+04    1.24635e+05   -7.43872e+03   -9.40209e+05    5.25638e+03
      Potential    Kinetic En.   Total Energy  Conserved En.    Temperature
   -7.79830e+05    1.38140e+05   -6.41690e+05    2.50315e+07    3.00828e+02
 Pres. DC (bar) Pressure (bar)   Constr. rmsd
   -2.19345e+02   -6.63234e+01    0.00000e+00

           Step           Time
      350240000   700480.00000

   Energies (kJ/mol)
        G96Bond       G96Angle    Proper Dih.  Improper Dih.          LJ-14
    2.35440e+03    3.67595e+03    2.73952e+03    1.12080e+03   -3.27463e+02
     Coulomb-14        LJ (SR)  Disper. corr.   Coulomb (SR)   Coul. recip.
    2.82396e+04    1.23617e+05   -7.46176e+03   -9.39232e+05    5.17961e+03
      Potential    Kinetic En.   Total Energy  Conserved En.    Temperature
   -7.80094e+05    1.37306e+05   -6.42788e+05    2.50321e+07    2.99011e+02
 Pres. DC (bar) Pressure (bar)   Constr. rmsd
   -2.20704e+02   -7.43338e+01    0.00000e+00

           Step           Time
      350245000   700490.00000

   Energies (kJ/mol)
        G96Bond       G96Angle    Proper Dih.  Improper Dih.          LJ-14
    2.17295e+03    3.69136e+03    2.87085e+03    1.11396e+03   -2.92709e+02
     Coulomb-14        LJ (SR)  Disper. corr.   Coulomb (SR)   Coul. recip.
    2.81658e+04    1.24460e+05   -7.47745e+03   -9.41438e+05    5.22021e+03
      Potential    Kinetic En.   Total Energy  Conserved En.    Temperature
   -7.81513e+05    1.37480e+05   -6.44033e+05    2.50322e+07    2.99390e+02
 Pres. DC (bar) Pressure (bar)   Constr. rmsd
   -2.21632e+02    5.59276e+01    0.00000e+00

           Step           Time
      350250000   700500.00000

   Energies (kJ/mol)
        G96Bond       G96Angle    Proper Dih.  Improper Dih.          LJ-14
    2.40374e+03    3.57415e+03    2.82192e+03    1.14083e+03   -3.10061e+02
     Coulomb-14        LJ (SR)  Disper. corr.   Coulomb (SR)   Coul. recip.
    2.83351e+04    1.22241e+05   -7.45254e+03   -9.36781e+05    5.17316e+03
      Potential    Kinetic En.   Total Energy  Conserved En.    Temperature
   -7.78854e+05    1.38146e+05   -6.40708e+05    2.50326e+07    3.00840e+02
 Pres. DC (bar) Pressure (bar)   Constr. rmsd
   -2.20160e+02   -9.92673e+01    0.00000e+00

           Step           Time
      350255000   700510.00000

   Energies (kJ/mol)
        G96Bond       G96Angle    Proper Dih.  Improper Dih.          LJ-14
    2.29445e+03    3.73640e+03    2.72700e+03    1.05493e+03   -2.97037e+02
     Coulomb-14        LJ (SR)  Disper. corr.   Coulomb (SR)   Coul. recip.
    2.82596e+04    1.23012e+05   -7.43802e+03   -9.38670e+05    5.30085e+03
      Potential    Kinetic En.   Total Energy  Conserved En.    Temperature
   -7.80020e+05    1.37345e+05   -6.42675e+05    2.50328e+07    2.99097e+02
 Pres. DC (bar) Pressure (bar)   Constr. rmsd
   -2.19303e+02   -5.34348e+01    0.00000e+00

           Step           Time
      350260000   700520.00000

   Energies (kJ/mol)
        G96Bond       G96Angle    Proper Dih.  Improper Dih.          LJ-14
    2.33905e+03    3.75558e+03    2.70996e+03    1.17093e+03   -3.32504e+02
     Coulomb-14        LJ (SR)  Disper. corr.   Coulomb (SR)   Coul. recip.
    2.84286e+04    1.22654e+05   -7.45618e+03   -9.39040e+05    5.24605e+03
      Potential    Kinetic En.   Total Energy  Conserved En.    Temperature
   -7.80525e+05    1.37510e+05   -6.43014e+05    2.50333e+07    2.99457e+02
 Pres. DC (bar) Pressure (bar)   Constr. rmsd
   -2.20374e+02   -7.73012e+01    0.00000e+00

           Step           Time
      350265000   700530.00000

   Energies (kJ/mol)
        G96Bond       G96Angle    Proper Dih.  Improper Dih.          LJ-14
    2.31700e+03    3.81154e+03    2.83285e+03    1.11363e+03   -2.96704e+02
     Coulomb-14        LJ (SR)  Disper. corr.   Coulomb (SR)   Coul. recip.
    2.82195e+04    1.24395e+05   -7.44946e+03   -9.40185e+05    5.24300e+03
      Potential    Kinetic En.   Total Energy  Conserved En.    Temperature
   -7.79999e+05    1.36224e+05   -6.43775e+05    2.50336e+07    2.96655e+02
 Pres. DC (bar) Pressure (bar)   Constr. rmsd
   -2.19978e+02    9.81462e+01    0.00000e+00

           Step           Time
      350270000   700540.00000

   Energies (kJ/mol)
        G96Bond       G96Angle    Proper Dih.  Improper Dih.          LJ-14
    2.28636e+03    3.72991e+03    2.79524e+03    1.06018e+03   -3.51123e+02
     Coulomb-14        LJ (SR)  Disper. corr.   Coulomb (SR)   Coul. recip.
    2.80938e+04    1.25061e+05   -7.48127e+03   -9.42122e+05    5.13752e+03
      Potential    Kinetic En.   Total Energy  Conserved En.    Temperature
   -7.81790e+05    1.36660e+05   -6.45129e+05    2.50338e+07    2.97606e+02
 Pres. DC (bar) Pressure (bar)   Constr. rmsd
   -2.21858e+02    1.81290e+00    0.00000e+00

           Step           Time
      350275000   700550.00000

   Energies (kJ/mol)
        G96Bond       G96Angle    Proper Dih.  Improper Dih.          LJ-14
    2.33223e+03    3.67918e+03    2.79359e+03    1.12013e+03   -3.08564e+02
     Coulomb-14        LJ (SR)  Disper. corr.   Coulomb (SR)   Coul. recip.
    2.83804e+04    1.22743e+05   -7.37446e+03   -9.37827e+05    5.38480e+03
      Potential    Kinetic En.   Total Energy  Conserved En.    Temperature
   -7.79077e+05    1.37212e+05   -6.41865e+05    2.50340e+07    2.98807e+02
 Pres. DC (bar) Pressure (bar)   Constr. rmsd
   -2.15577e+02   -2.19138e+02    0.00000e+00

           Step           Time
      350280000   700560.00000

   Energies (kJ/mol)
        G96Bond       G96Angle    Proper Dih.  Improper Dih.          LJ-14
    2.25669e+03    3.78302e+03    2.82124e+03    1.14938e+03   -3.41625e+02
     Coulomb-14        LJ (SR)  Disper. corr.   Coulomb (SR)   Coul. recip.
    2.82521e+04    1.26058e+05   -7.50133e+03   -9.43926e+05    5.12703e+03
      Potential    Kinetic En.   Total Energy  Conserved En.    Temperature
   -7.82322e+05    1.37973e+05   -6.44349e+05    2.50344e+07    3.00464e+02
 Pres. DC (bar) Pressure (bar)   Constr. rmsd
   -2.23048e+02    2.40259e+02    0.00000e+00

           Step           Time
      350285000   700570.00000

   Energies (kJ/mol)
        G96Bond       G96Angle    Proper Dih.  Improper Dih.          LJ-14
    2.40422e+03    3.75649e+03    2.84201e+03    1.04273e+03   -2.86570e+02
     Coulomb-14        LJ (SR)  Disper. corr.   Coulomb (SR)   Coul. recip.
    2.82228e+04    1.23104e+05   -7.42653e+03   -9.38501e+05    5.28691e+03
      Potential    Kinetic En.   Total Energy  Conserved En.    Temperature
   -7.79555e+05    1.38300e+05   -6.41254e+05    2.50350e+07    3.01177e+02
 Pres. DC (bar) Pressure (bar)   Constr. rmsd
   -2.18628e+02   -6.71817e+01    0.00000e+00

           Step           Time
      350290000   700580.00000

   Energies (kJ/mol)
        G96Bond       G96Angle    Proper Dih.  Improper Dih.          LJ-14
    2.30352e+03    3.81460e+03    2.72139e+03    1.05771e+03   -2.92002e+02
     Coulomb-14        LJ (SR)  Disper. corr.   Coulomb (SR)   Coul. recip.
    2.82807e+04    1.22515e+05   -7.41672e+03   -9.38550e+05    5.30397e+03
      Potential    Kinetic En.   Total Energy  Conserved En.    Temperature
   -7.80262e+05    1.37430e+05   -6.42832e+05    2.50354e+07    2.99282e+02
 Pres. DC (bar) Pressure (bar)   Constr. rmsd
   -2.18051e+02   -1.27637e+02    0.00000e+00

           Step           Time
      350295000   700590.00000

   Energies (kJ/mol)
        G96Bond       G96Angle    Proper Dih.  Improper Dih.          LJ-14
    2.27652e+03    3.70313e+03    2.80691e+03    1.21107e+03   -3.27795e+02
     Coulomb-14        LJ (SR)  Disper. corr.   Coulomb (SR)   Coul. recip.
    2.83744e+04    1.25122e+05   -7.49926e+03   -9.41123e+05    5.19963e+03
      Potential    Kinetic En.   Total Energy  Conserved En.    Temperature
   -7.80256e+05    1.38265e+05   -6.41991e+05    2.50357e+07    3.01101e+02
 Pres. DC (bar) Pressure (bar)   Constr. rmsd
   -2.22925e+02    2.26107e+02    0.00000e+00

           Step           Time
      350300000   700600.00000

   Energies (kJ/mol)
        G96Bond       G96Angle    Proper Dih.  Improper Dih.          LJ-14
    2.46956e+03    3.71675e+03    2.68148e+03    1.09737e+03   -3.39442e+02
     Coulomb-14        LJ (SR)  Disper. corr.   Coulomb (SR)   Coul. recip.
    2.82020e+04    1.22933e+05   -7.39455e+03   -9.38281e+05    5.37819e+03
      Potential    Kinetic En.   Total Energy  Conserved En.    Temperature
   -7.79537e+05    1.37866e+05   -6.41671e+05    2.50361e+07    3.00231e+02
 Pres. DC (bar) Pressure (bar)   Constr. rmsd
   -2.16751e+02   -2.63334e+02    0.00000e+00

           Step           Time
      350305000   700610.00000

   Energies (kJ/mol)
        G96Bond       G96Angle    Proper Dih.  Improper Dih.          LJ-14
    2.24493e+03    3.78685e+03    2.77784e+03    1.17961e+03   -2.56954e+02
     Coulomb-14        LJ (SR)  Disper. corr.   Coulomb (SR)   Coul. recip.
    2.82817e+04    1.24545e+05   -7.44756e+03   -9.41853e+05    5.21550e+03
      Potential    Kinetic En.   Total Energy  Conserved En.    Temperature
   -7.81526e+05    1.38576e+05   -6.42950e+05    2.50364e+07    3.01778e+02
 Pres. DC (bar) Pressure (bar)   Constr. rmsd
   -2.19866e+02    8.03866e+01    0.00000e+00

           Step           Time
      350310000   700620.00000

   Energies (kJ/mol)
        G96Bond       G96Angle    Proper Dih.  Improper Dih.          LJ-14
    2.34515e+03    3.65565e+03    2.64430e+03    1.13542e+03   -2.69579e+02
     Coulomb-14        LJ (SR)  Disper. corr.   Coulomb (SR)   Coul. recip.
    2.82956e+04    1.23793e+05   -7.47644e+03   -9.40085e+05    5.26498e+03
      Potential    Kinetic En.   Total Energy  Conserved En.    Temperature
   -7.80697e+05    1.37965e+05   -6.42732e+05    2.50368e+07    3.00447e+02
 Pres. DC (bar) Pressure (bar)   Constr. rmsd
   -2.21572e+02    4.31139e+01    0.00000e+00

           Step           Time
      350315000   700630.00000

   Energies (kJ/mol)
        G96Bond       G96Angle    Proper Dih.  Improper Dih.          LJ-14
    2.30582e+03    3.63086e+03    2.81317e+03    1.09671e+03   -3.51337e+02
     Coulomb-14        LJ (SR)  Disper. corr.   Coulomb (SR)   Coul. recip.
    2.84525e+04    1.24859e+05   -7.48105e+03   -9.42830e+05    5.34436e+03
      Potential    Kinetic En.   Total Energy  Conserved En.    Temperature
   -7.82160e+05    1.36642e+05   -6.45518e+05    2.50373e+07    2.97566e+02
 Pres. DC (bar) Pressure (bar)   Constr. rmsd
   -2.21845e+02    3.61702e+01    0.00000e+00

           Step           Time
      350320000   700640.00000

   Energies (kJ/mol)
        G96Bond       G96Angle    Proper Dih.  Improper Dih.          LJ-14
    2.34579e+03    3.79837e+03    2.70689e+03    1.16801e+03   -2.38945e+02
     Coulomb-14        LJ (SR)  Disper. corr.   Coulomb (SR)   Coul. recip.
    2.84895e+04    1.25262e+05   -7.49304e+03   -9.42689e+05    5.19641e+03
      Potential    Kinetic En.   Total Energy  Conserved En.    Temperature
   -7.81454e+05    1.38207e+05   -6.43247e+05    2.50375e+07    3.00974e+02
 Pres. DC (bar) Pressure (bar)   Constr. rmsd
   -2.22556e+02    3.40974e+02    0.00000e+00

           Step           Time
      350325000   700650.00000

   Energies (kJ/mol)
        G96Bond       G96Angle    Proper Dih.  Improper Dih.          LJ-14
    2.25599e+03    3.60562e+03    2.75270e+03    1.16896e+03   -3.90073e+02
     Coulomb-14        LJ (SR)  Disper. corr.   Coulomb (SR)   Coul. recip.
    2.84558e+04    1.24842e+05   -7.46207e+03   -9.43072e+05    5.21779e+03
      Potential    Kinetic En.   Total Energy  Conserved En.    Temperature
   -7.82626e+05    1.37669e+05   -6.44957e+05    2.50378e+07    2.99802e+02
 Pres. DC (bar) Pressure (bar)   Constr. rmsd
   -2.20723e+02    3.52002e+01    0.00000e+00

           Step           Time
      350330000   700660.00000

   Energies (kJ/mol)
        G96Bond       G96Angle    Proper Dih.  Improper Dih.          LJ-14
    2.26498e+03    3.60780e+03    2.76976e+03    1.16631e+03   -3.24125e+02
     Coulomb-14        LJ (SR)  Disper. corr.   Coulomb (SR)   Coul. recip.
    2.83447e+04    1.23641e+05   -7.46076e+03   -9.41017e+05    5.25003e+03
      Potential    Kinetic En.   Total Energy  Conserved En.    Temperature
   -7.81758e+05    1.37514e+05   -6.44243e+05    2.50381e+07    2.99466e+02
 Pres. DC (bar) Pressure (bar)   Constr. rmsd
   -2.20645e+02   -3.99577e+01    0.00000e+00

           Step           Time
      350335000   700670.00000

   Energies (kJ/mol)
        G96Bond       G96Angle    Proper Dih.  Improper Dih.          LJ-14
    2.38538e+03    3.76025e+03    2.75303e+03    1.14634e+03   -3.24444e+02
     Coulomb-14        LJ (SR)  Disper. corr.   Coulomb (SR)   Coul. recip.
    2.83200e+04    1.24794e+05   -7.49734e+03   -9.41950e+05    5.31700e+03
      Potential    Kinetic En.   Total Energy  Conserved En.    Temperature
   -7.81296e+05    1.36946e+05   -6.44350e+05    2.50384e+07    2.98227e+02
 Pres. DC (bar) Pressure (bar)   Constr. rmsd
   -2.22811e+02    1.47171e+02    0.00000e+00

           Step           Time
      350340000   700680.00000

   Energies (kJ/mol)
        G96Bond       G96Angle    Proper Dih.  Improper Dih.          LJ-14
    2.25029e+03    3.71344e+03    2.80176e+03    1.13892e+03   -3.07409e+02
     Coulomb-14        LJ (SR)  Disper. corr.   Coulomb (SR)   Coul. recip.
    2.81892e+04    1.26269e+05   -7.49539e+03   -9.44617e+05    5.18636e+03
      Potential    Kinetic En.   Total Energy  Conserved En.    Temperature
   -7.82871e+05    1.36596e+05   -6.46275e+05    2.50386e+07    2.97465e+02
 Pres. DC (bar) Pressure (bar)   Constr. rmsd
   -2.22695e+02    2.47936e+02    0.00000e+00

           Step           Time
      350345000   700690.00000

   Energies (kJ/mol)
        G96Bond       G96Angle    Proper Dih.  Improper Dih.          LJ-14
    2.46345e+03    3.77480e+03    2.72668e+03    1.12606e+03   -2.80031e+02
     Coulomb-14        LJ (SR)  Disper. corr.   Coulomb (SR)   Coul. recip.
    2.82006e+04    1.23901e+05   -7.42414e+03   -9.39535e+05    5.28173e+03
      Potential    Kinetic En.   Total Energy  Conserved En.    Temperature
   -7.79765e+05    1.38284e+05   -6.41482e+05    2.50389e+07    3.01141e+02
 Pres. DC (bar) Pressure (bar)   Constr. rmsd
   -2.18487e+02    2.27877e+01    0.00000e+00

           Step           Time
      350350000   700700.00000

   Energies (kJ/mol)
        G96Bond       G96Angle    Proper Dih.  Improper Dih.          LJ-14
    2.29552e+03    3.82354e+03    2.74912e+03    1.11883e+03   -3.49361e+02
     Coulomb-14        LJ (SR)  Disper. corr.   Coulomb (SR)   Coul. recip.
    2.82357e+04    1.24263e+05   -7.46909e+03   -9.40669e+05    5.21850e+03
      Potential    Kinetic En.   Total Energy  Conserved En.    Temperature
   -7.80784e+05    1.37009e+05   -6.43775e+05    2.50394e+07    2.98364e+02
 Pres. DC (bar) Pressure (bar)   Constr. rmsd
   -2.21137e+02    7.52465e+01    0.00000e+00

           Step           Time
      350355000   700710.00000

   Energies (kJ/mol)
        G96Bond       G96Angle    Proper Dih.  Improper Dih.          LJ-14
    2.43606e+03    3.62954e+03    2.75557e+03    1.14447e+03   -3.78603e+02
     Coulomb-14        LJ (SR)  Disper. corr.   Coulomb (SR)   Coul. recip.
    2.82969e+04    1.22672e+05   -7.44593e+03   -9.38762e+05    5.32593e+03
      Potential    Kinetic En.   Total Energy  Conserved En.    Temperature
   -7.80326e+05    1.36632e+05   -6.43694e+05    2.50396e+07    2.97543e+02
 Pres. DC (bar) Pressure (bar)   Constr. rmsd
   -2.19770e+02   -2.11904e+02    0.00000e+00

           Step           Time
      350360000   700720.00000

   Energies (kJ/mol)
        G96Bond       G96Angle    Proper Dih.  Improper Dih.          LJ-14
    2.35764e+03    3.85626e+03    2.80219e+03    1.18708e+03   -2.61588e+02
     Coulomb-14        LJ (SR)  Disper. corr.   Coulomb (SR)   Coul. recip.
    2.83702e+04    1.23547e+05   -7.49065e+03   -9.40593e+05    5.17236e+03
      Potential    Kinetic En.   Total Energy  Conserved En.    Temperature
   -7.81052e+05    1.37713e+05   -6.43339e+05    2.50400e+07    2.99898e+02
 Pres. DC (bar) Pressure (bar)   Constr. rmsd
   -2.22414e+02    1.63950e+02    0.00000e+00

Writing checkpoint, step 350364600 at Sun Aug 25 12:31:44 2024


           Step           Time
      350365000   700730.00000

   Energies (kJ/mol)
        G96Bond       G96Angle    Proper Dih.  Improper Dih.          LJ-14
    2.23416e+03    3.77050e+03    2.81931e+03    1.07529e+03   -3.37190e+02
     Coulomb-14        LJ (SR)  Disper. corr.   Coulomb (SR)   Coul. recip.
    2.85598e+04    1.23813e+05   -7.46104e+03   -9.41806e+05    5.31646e+03
      Potential    Kinetic En.   Total Energy  Conserved En.    Temperature
   -7.82016e+05    1.37398e+05   -6.44618e+05    2.50403e+07    2.99212e+02
 Pres. DC (bar) Pressure (bar)   Constr. rmsd
   -2.20661e+02   -1.15728e+02    0.00000e+00

           Step           Time
      350370000   700740.00000

   Energies (kJ/mol)
        G96Bond       G96Angle    Proper Dih.  Improper Dih.          LJ-14
    2.34791e+03    3.72382e+03    2.83362e+03    1.05803e+03   -3.54708e+02
     Coulomb-14        LJ (SR)  Disper. corr.   Coulomb (SR)   Coul. recip.
    2.82498e+04    1.23644e+05   -7.43777e+03   -9.39227e+05    5.35020e+03
      Potential    Kinetic En.   Total Energy  Conserved En.    Temperature
   -7.79811e+05    1.38828e+05   -6.40983e+05    2.50407e+07    3.02327e+02
 Pres. DC (bar) Pressure (bar)   Constr. rmsd
   -2.19289e+02   -3.00866e+01    0.00000e+00

           Step           Time
      350375000   700750.00000

   Energies (kJ/mol)
        G96Bond       G96Angle    Proper Dih.  Improper Dih.          LJ-14
    2.37290e+03    3.84567e+03    2.84447e+03    1.20704e+03   -3.95028e+02
     Coulomb-14        LJ (SR)  Disper. corr.   Coulomb (SR)   Coul. recip.
    2.84194e+04    1.25006e+05   -7.46128e+03   -9.41734e+05    5.26482e+03
      Potential    Kinetic En.   Total Energy  Conserved En.    Temperature
   -7.80629e+05    1.38118e+05   -6.42511e+05    2.50411e+07    3.00779e+02
 Pres. DC (bar) Pressure (bar)   Constr. rmsd
   -2.20676e+02    4.82366e+01    0.00000e+00

           Step           Time
      350380000   700760.00000

   Energies (kJ/mol)
        G96Bond       G96Angle    Proper Dih.  Improper Dih.          LJ-14
    2.32831e+03    3.71082e+03    2.99700e+03    1.14856e+03   -3.32118e+02
     Coulomb-14        LJ (SR)  Disper. corr.   Coulomb (SR)   Coul. recip.
    2.83836e+04    1.25233e+05   -7.46296e+03   -9.41758e+05    5.21597e+03
      Potential    Kinetic En.   Total Energy  Conserved En.    Temperature
   -7.80536e+05    1.37600e+05   -6.42936e+05    2.50416e+07    2.99651e+02
 Pres. DC (bar) Pressure (bar)   Constr. rmsd
   -2.20775e+02    2.21170e+02    0.00000e+00

           Step           Time
      350385000   700770.00000

   Energies (kJ/mol)
        G96Bond       G96Angle    Proper Dih.  Improper Dih.          LJ-14
    2.35678e+03    3.73868e+03    2.83337e+03    1.16741e+03   -2.94021e+02
     Coulomb-14        LJ (SR)  Disper. corr.   Coulomb (SR)   Coul. recip.
    2.84882e+04    1.23452e+05   -7.39413e+03   -9.38226e+05    5.32609e+03
      Potential    Kinetic En.   Total Energy  Conserved En.    Temperature
   -7.78551e+05    1.38281e+05   -6.40270e+05    2.50419e+07    3.01135e+02
 Pres. DC (bar) Pressure (bar)   Constr. rmsd
   -2.16726e+02   -1.06453e+02    0.00000e+00

           Step           Time
      350390000   700780.00000

   Energies (kJ/mol)
        G96Bond       G96Angle    Proper Dih.  Improper Dih.          LJ-14
    2.24681e+03    3.60399e+03    2.75732e+03    1.19357e+03   -2.68900e+02
     Coulomb-14        LJ (SR)  Disper. corr.   Coulomb (SR)   Coul. recip.
    2.85216e+04    1.24079e+05   -7.46412e+03   -9.41359e+05    5.25720e+03
      Potential    Kinetic En.   Total Energy  Conserved En.    Temperature
   -7.81432e+05    1.37848e+05   -6.43584e+05    2.50423e+07    3.00193e+02
 Pres. DC (bar) Pressure (bar)   Constr. rmsd
   -2.20843e+02    5.97104e+01    0.00000e+00

           Step           Time
      350395000   700790.00000

   Energies (kJ/mol)
        G96Bond       G96Angle    Proper Dih.  Improper Dih.          LJ-14
    2.38212e+03    3.76113e+03    2.75082e+03    1.07369e+03   -3.25293e+02
     Coulomb-14        LJ (SR)  Disper. corr.   Coulomb (SR)   Coul. recip.
    2.85421e+04    1.24407e+05   -7.44865e+03   -9.41107e+05    5.15837e+03
      Potential    Kinetic En.   Total Energy  Conserved En.    Temperature
   -7.80806e+05    1.37663e+05   -6.43143e+05    2.50428e+07    2.99789e+02
 Pres. DC (bar) Pressure (bar)   Constr. rmsd
   -2.19930e+02    5.53622e+00    0.00000e+00

           Step           Time
      350400000   700800.00000

   Energies (kJ/mol)
        G96Bond       G96Angle    Proper Dih.  Improper Dih.          LJ-14
    2.47194e+03    3.72344e+03    2.81311e+03    1.12867e+03   -3.48422e+02
     Coulomb-14        LJ (SR)  Disper. corr.   Coulomb (SR)   Coul. recip.
    2.84339e+04    1.21443e+05   -7.39629e+03   -9.37420e+05    5.25963e+03
      Potential    Kinetic En.   Total Energy  Conserved En.    Temperature
   -7.79890e+05    1.39343e+05   -6.40548e+05    2.50430e+07    3.03447e+02
 Pres. DC (bar) Pressure (bar)   Constr. rmsd
   -2.16853e+02   -3.71842e+02    0.00000e+00

           Step           Time
      350405000   700810.00000

   Energies (kJ/mol)
        G96Bond       G96Angle    Proper Dih.  Improper Dih.          LJ-14
    2.52419e+03    3.65612e+03    2.71921e+03    1.12716e+03   -3.13742e+02
     Coulomb-14        LJ (SR)  Disper. corr.   Coulomb (SR)   Coul. recip.
    2.83431e+04    1.25785e+05   -7.50480e+03   -9.42089e+05    5.23924e+03
      Potential    Kinetic En.   Total Energy  Conserved En.    Temperature
   -7.80514e+05    1.38107e+05   -6.42407e+05    2.50435e+07    3.00756e+02
 Pres. DC (bar) Pressure (bar)   Constr. rmsd
   -2.23254e+02    2.79414e+02    0.00000e+00

           Step           Time
      350410000   700820.00000

   Energies (kJ/mol)
        G96Bond       G96Angle    Proper Dih.  Improper Dih.          LJ-14
    2.39325e+03    3.57960e+03    2.80098e+03    1.07847e+03   -2.92993e+02
     Coulomb-14        LJ (SR)  Disper. corr.   Coulomb (SR)   Coul. recip.
    2.82800e+04    1.24045e+05   -7.47185e+03   -9.41209e+05    5.36909e+03
      Potential    Kinetic En.   Total Energy  Conserved En.    Temperature
   -7.81428e+05    1.37935e+05   -6.43494e+05    2.50436e+07    3.00380e+02
 Pres. DC (bar) Pressure (bar)   Constr. rmsd
   -2.21301e+02   -6.25562e+01    0.00000e+00

           Step           Time
      350415000   700830.00000

   Energies (kJ/mol)
        G96Bond       G96Angle    Proper Dih.  Improper Dih.          LJ-14
    2.34775e+03    3.50883e+03    2.73526e+03    1.10484e+03   -3.29761e+02
     Coulomb-14        LJ (SR)  Disper. corr.   Coulomb (SR)   Coul. recip.
    2.85707e+04    1.24726e+05   -7.44731e+03   -9.41614e+05    5.25592e+03
      Potential    Kinetic En.   Total Energy  Conserved En.    Temperature
   -7.81142e+05    1.37819e+05   -6.43322e+05    2.50438e+07    3.00129e+02
 Pres. DC (bar) Pressure (bar)   Constr. rmsd
   -2.19851e+02   -3.81830e+00    0.00000e+00

           Step           Time
      350420000   700840.00000

   Energies (kJ/mol)
        G96Bond       G96Angle    Proper Dih.  Improper Dih.          LJ-14
    2.53745e+03    3.89201e+03    2.70149e+03    1.14400e+03   -3.35591e+02
     Coulomb-14        LJ (SR)  Disper. corr.   Coulomb (SR)   Coul. recip.
    2.84250e+04    1.23174e+05   -7.42958e+03   -9.38310e+05    5.29254e+03
      Potential    Kinetic En.   Total Energy  Conserved En.    Temperature
   -7.78908e+05    1.38706e+05   -6.40202e+05    2.50444e+07    3.02061e+02
 Pres. DC (bar) Pressure (bar)   Constr. rmsd
   -2.18807e+02   -7.54532e+01    0.00000e+00

           Step           Time
      350425000   700850.00000

   Energies (kJ/mol)
        G96Bond       G96Angle    Proper Dih.  Improper Dih.          LJ-14
    2.19737e+03    3.85278e+03    2.73113e+03    1.07286e+03   -3.45272e+02
     Coulomb-14        LJ (SR)  Disper. corr.   Coulomb (SR)   Coul. recip.
    2.85607e+04    1.24069e+05   -7.48792e+03   -9.41536e+05    5.25839e+03
      Potential    Kinetic En.   Total Energy  Conserved En.    Temperature
   -7.81627e+05    1.38083e+05   -6.43543e+05    2.50449e+07    3.00705e+02
 Pres. DC (bar) Pressure (bar)   Constr. rmsd
   -2.22252e+02   -8.51280e+00    0.00000e+00

           Step           Time
      350430000   700860.00000

   Energies (kJ/mol)
        G96Bond       G96Angle    Proper Dih.  Improper Dih.          LJ-14
    2.44416e+03    3.70957e+03    2.76566e+03    1.05688e+03   -3.14172e+02
     Coulomb-14        LJ (SR)  Disper. corr.   Coulomb (SR)   Coul. recip.
    2.83344e+04    1.23258e+05   -7.41553e+03   -9.39379e+05    5.19871e+03
      Potential    Kinetic En.   Total Energy  Conserved En.    Temperature
   -7.80341e+05    1.37216e+05   -6.43125e+05    2.50450e+07    2.98815e+02
 Pres. DC (bar) Pressure (bar)   Constr. rmsd
   -2.17981e+02   -1.02642e+02    0.00000e+00

           Step           Time
      350435000   700870.00000

   Energies (kJ/mol)
        G96Bond       G96Angle    Proper Dih.  Improper Dih.          LJ-14
    2.38710e+03    3.68888e+03    2.71045e+03    1.17505e+03   -2.68645e+02
     Coulomb-14        LJ (SR)  Disper. corr.   Coulomb (SR)   Coul. recip.
    2.84956e+04    1.23629e+05   -7.44850e+03   -9.39761e+05    5.25535e+03
      Potential    Kinetic En.   Total Energy  Conserved En.    Temperature
   -7.80136e+05    1.38361e+05   -6.41775e+05    2.50454e+07    3.01310e+02
 Pres. DC (bar) Pressure (bar)   Constr. rmsd
   -2.19921e+02    5.30499e+01    0.00000e+00

           Step           Time
      350440000   700880.00000

   Energies (kJ/mol)
        G96Bond       G96Angle    Proper Dih.  Improper Dih.          LJ-14
    2.29511e+03    3.58697e+03    2.76042e+03    1.12839e+03   -2.98565e+02
     Coulomb-14        LJ (SR)  Disper. corr.   Coulomb (SR)   Coul. recip.
    2.84620e+04    1.24489e+05   -7.50560e+03   -9.43226e+05    5.21820e+03
      Potential    Kinetic En.   Total Energy  Conserved En.    Temperature
   -7.83089e+05    1.38005e+05   -6.45085e+05    2.50457e+07    3.00533e+02
 Pres. DC (bar) Pressure (bar)   Constr. rmsd
   -2.23302e+02    6.45113e+01    0.00000e+00

           Step           Time
      350445000   700890.00000

   Energies (kJ/mol)
        G96Bond       G96Angle    Proper Dih.  Improper Dih.          LJ-14
    2.24776e+03    3.67417e+03    2.70077e+03    1.08327e+03   -2.82907e+02
     Coulomb-14        LJ (SR)  Disper. corr.   Coulomb (SR)   Coul. recip.
    2.83357e+04    1.23429e+05   -7.48598e+03   -9.39231e+05    5.12746e+03
      Potential    Kinetic En.   Total Energy  Conserved En.    Temperature
   -7.80402e+05    1.38087e+05   -6.42315e+05    2.50461e+07    3.00712e+02
 Pres. DC (bar) Pressure (bar)   Constr. rmsd
   -2.22137e+02    1.47292e+02    0.00000e+00

           Step           Time
      350450000   700900.00000

   Energies (kJ/mol)
        G96Bond       G96Angle    Proper Dih.  Improper Dih.          LJ-14
    2.34332e+03    3.81653e+03    2.83005e+03    1.06851e+03   -2.36012e+02
     Coulomb-14        LJ (SR)  Disper. corr.   Coulomb (SR)   Coul. recip.
    2.85120e+04    1.23201e+05   -7.39826e+03   -9.38614e+05    5.30460e+03
      Potential    Kinetic En.   Total Energy  Conserved En.    Temperature
   -7.79173e+05    1.38841e+05   -6.40332e+05    2.50466e+07    3.02354e+02
 Pres. DC (bar) Pressure (bar)   Constr. rmsd
   -2.16968e+02   -1.39150e+02    0.00000e+00

           Step           Time
      350455000   700910.00000

   Energies (kJ/mol)
        G96Bond       G96Angle    Proper Dih.  Improper Dih.          LJ-14
    2.37688e+03    3.57749e+03    2.77632e+03    1.06778e+03   -2.68484e+02
     Coulomb-14        LJ (SR)  Disper. corr.   Coulomb (SR)   Coul. recip.
    2.83925e+04    1.22150e+05   -7.45642e+03   -9.40700e+05    5.12190e+03
      Potential    Kinetic En.   Total Energy  Conserved En.    Temperature
   -7.82962e+05    1.38369e+05   -6.44593e+05    2.50474e+07    3.01327e+02
 Pres. DC (bar) Pressure (bar)   Constr. rmsd
   -2.20388e+02   -1.97766e+02    0.00000e+00

           Step           Time
      350460000   700920.00000

   Energies (kJ/mol)
        G96Bond       G96Angle    Proper Dih.  Improper Dih.          LJ-14
    2.43692e+03    3.62689e+03    2.77280e+03    1.10640e+03   -2.80494e+02
     Coulomb-14        LJ (SR)  Disper. corr.   Coulomb (SR)   Coul. recip.
    2.85070e+04    1.26327e+05   -7.51493e+03   -9.43445e+05    5.24786e+03
      Potential    Kinetic En.   Total Energy  Conserved En.    Temperature
   -7.81215e+05    1.37436e+05   -6.43779e+05    2.50478e+07    2.99296e+02
 Pres. DC (bar) Pressure (bar)   Constr. rmsd
   -2.23857e+02    3.67919e+02    0.00000e+00

           Step           Time
      350465000   700930.00000

   Energies (kJ/mol)
        G96Bond       G96Angle    Proper Dih.  Improper Dih.          LJ-14
    2.44248e+03    3.76333e+03    2.75599e+03    1.10382e+03   -3.72802e+02
     Coulomb-14        LJ (SR)  Disper. corr.   Coulomb (SR)   Coul. recip.
    2.84646e+04    1.23775e+05   -7.43138e+03   -9.39801e+05    5.24868e+03
      Potential    Kinetic En.   Total Energy  Conserved En.    Temperature
   -7.80051e+05    1.37183e+05   -6.42868e+05    2.50483e+07    2.98743e+02
 Pres. DC (bar) Pressure (bar)   Constr. rmsd
   -2.18913e+02   -4.29770e+01    0.00000e+00

           Step           Time
      350470000   700940.00000

   Energies (kJ/mol)
        G96Bond       G96Angle    Proper Dih.  Improper Dih.          LJ-14
    2.31221e+03    3.73529e+03    2.75438e+03    1.10488e+03   -3.13515e+02
     Coulomb-14        LJ (SR)  Disper. corr.   Coulomb (SR)   Coul. recip.
    2.83893e+04    1.24505e+05   -7.47112e+03   -9.42245e+05    5.29316e+03
      Potential    Kinetic En.   Total Energy  Conserved En.    Temperature
   -7.81935e+05    1.39610e+05   -6.42325e+05    2.50486e+07    3.04029e+02
 Pres. DC (bar) Pressure (bar)   Constr. rmsd
   -2.21257e+02    1.08151e+02    0.00000e+00

           Step           Time
      350475000   700950.00000

   Energies (kJ/mol)
        G96Bond       G96Angle    Proper Dih.  Improper Dih.          LJ-14
    2.40671e+03    3.68541e+03    2.71250e+03    1.06548e+03   -3.12237e+02
     Coulomb-14        LJ (SR)  Disper. corr.   Coulomb (SR)   Coul. recip.
    2.84564e+04    1.23639e+05   -7.44958e+03   -9.40998e+05    5.20934e+03
      Potential    Kinetic En.   Total Energy  Conserved En.    Temperature
   -7.81585e+05    1.37683e+05   -6.43903e+05    2.50491e+07    2.99832e+02
 Pres. DC (bar) Pressure (bar)   Constr. rmsd
   -2.19985e+02    2.20205e-01    0.00000e+00

           Step           Time
      350480000   700960.00000

   Energies (kJ/mol)
        G96Bond       G96Angle    Proper Dih.  Improper Dih.          LJ-14
    2.22833e+03    3.63524e+03    2.68626e+03    1.10897e+03   -3.16140e+02
     Coulomb-14        LJ (SR)  Disper. corr.   Coulomb (SR)   Coul. recip.
    2.83883e+04    1.23191e+05   -7.39707e+03   -9.38794e+05    5.14970e+03
      Potential    Kinetic En.   Total Energy  Conserved En.    Temperature
   -7.80120e+05    1.37778e+05   -6.42341e+05    2.50493e+07    3.00041e+02
 Pres. DC (bar) Pressure (bar)   Constr. rmsd
   -2.16899e+02   -1.66196e+02    0.00000e+00

           Step           Time
      350485000   700970.00000

   Energies (kJ/mol)
        G96Bond       G96Angle    Proper Dih.  Improper Dih.          LJ-14
    2.24325e+03    3.66771e+03    2.78522e+03    1.07488e+03   -2.24293e+02
     Coulomb-14        LJ (SR)  Disper. corr.   Coulomb (SR)   Coul. recip.
    2.86248e+04    1.25331e+05   -7.53208e+03   -9.43884e+05    5.22463e+03
      Potential    Kinetic En.   Total Energy  Conserved En.    Temperature
   -7.82690e+05    1.39060e+05   -6.43629e+05    2.50500e+07    3.02832e+02
 Pres. DC (bar) Pressure (bar)   Constr. rmsd
   -2.24878e+02    2.70631e+02    0.00000e+00

           Step           Time
      350490000   700980.00000

   Energies (kJ/mol)
        G96Bond       G96Angle    Proper Dih.  Improper Dih.          LJ-14
    2.28317e+03    3.77851e+03    2.86393e+03    1.10850e+03   -3.22407e+02
     Coulomb-14        LJ (SR)  Disper. corr.   Coulomb (SR)   Coul. recip.
    2.83049e+04    1.24181e+05   -7.41218e+03   -9.39173e+05    5.23952e+03
      Potential    Kinetic En.   Total Energy  Conserved En.    Temperature
   -7.79148e+05    1.37726e+05   -6.41422e+05    2.50505e+07    2.99925e+02
 Pres. DC (bar) Pressure (bar)   Constr. rmsd
   -2.17785e+02    6.23960e+01    0.00000e+00

           Step           Time
      350495000   700990.00000

   Energies (kJ/mol)
        G96Bond       G96Angle    Proper Dih.  Improper Dih.          LJ-14
    2.39921e+03    3.86145e+03    2.65814e+03    1.11151e+03   -2.72713e+02
     Coulomb-14        LJ (SR)  Disper. corr.   Coulomb (SR)   Coul. recip.
    2.82784e+04    1.24812e+05   -7.50225e+03   -9.41645e+05    5.21020e+03
      Potential    Kinetic En.   Total Energy  Conserved En.    Temperature
   -7.81089e+05    1.37249e+05   -6.43840e+05    2.50507e+07    2.98887e+02
 Pres. DC (bar) Pressure (bar)   Constr. rmsd
   -2.23103e+02    1.98496e+02    0.00000e+00

           Step           Time
      350500000   701000.00000

   Energies (kJ/mol)
        G96Bond       G96Angle    Proper Dih.  Improper Dih.          LJ-14
    2.32890e+03    3.61805e+03    2.74286e+03    1.12723e+03   -3.17371e+02
     Coulomb-14        LJ (SR)  Disper. corr.   Coulomb (SR)   Coul. recip.
    2.83351e+04    1.24818e+05   -7.46744e+03   -9.42097e+05    5.19446e+03
      Potential    Kinetic En.   Total Energy  Conserved En.    Temperature
   -7.81717e+05    1.37580e+05   -6.44136e+05    2.50511e+07    2.99609e+02
 Pres. DC (bar) Pressure (bar)   Constr. rmsd
   -2.21040e+02    9.13230e+01    0.00000e+00

           Step           Time
      350505000   701010.00000

   Energies (kJ/mol)
        G96Bond       G96Angle    Proper Dih.  Improper Dih.          LJ-14
    2.42616e+03    3.74878e+03    2.72898e+03    1.10817e+03   -3.36574e+02
     Coulomb-14        LJ (SR)  Disper. corr.   Coulomb (SR)   Coul. recip.
    2.83019e+04    1.24223e+05   -7.45150e+03   -9.41143e+05    5.18809e+03
      Potential    Kinetic En.   Total Energy  Conserved En.    Temperature
   -7.81206e+05    1.37129e+05   -6.44077e+05    2.50514e+07    2.98627e+02
 Pres. DC (bar) Pressure (bar)   Constr. rmsd
   -2.20098e+02   -6.16220e+01    0.00000e+00

           Step           Time
      350510000   701020.00000

   Energies (kJ/mol)
        G96Bond       G96Angle    Proper Dih.  Improper Dih.          LJ-14
    2.31350e+03    3.89787e+03    2.64820e+03    1.08315e+03   -3.29123e+02
     Coulomb-14        LJ (SR)  Disper. corr.   Coulomb (SR)   Coul. recip.
    2.84705e+04    1.23040e+05   -7.46983e+03   -9.38415e+05    5.17847e+03
      Potential    Kinetic En.   Total Energy  Conserved En.    Temperature
   -7.79582e+05    1.38229e+05   -6.41353e+05    2.50515e+07    3.01022e+02
 Pres. DC (bar) Pressure (bar)   Constr. rmsd
   -2.21181e+02    5.75188e+01    0.00000e+00

           Step           Time
      350515000   701030.00000

   Energies (kJ/mol)
        G96Bond       G96Angle    Proper Dih.  Improper Dih.          LJ-14
    2.45198e+03    3.63152e+03    2.75266e+03    1.02128e+03   -2.89651e+02
     Coulomb-14        LJ (SR)  Disper. corr.   Coulomb (SR)   Coul. recip.
    2.84679e+04    1.26233e+05   -7.47756e+03   -9.42637e+05    5.23912e+03
      Potential    Kinetic En.   Total Energy  Conserved En.    Temperature
   -7.80608e+05    1.37041e+05   -6.43566e+05    2.50518e+07    2.98435e+02
 Pres. DC (bar) Pressure (bar)   Constr. rmsd
   -2.21639e+02    2.06911e+02    0.00000e+00

           Step           Time
      350520000   701040.00000

   Energies (kJ/mol)
        G96Bond       G96Angle    Proper Dih.  Improper Dih.          LJ-14
    2.40267e+03    3.80586e+03    2.64754e+03    1.16119e+03   -3.08204e+02
     Coulomb-14        LJ (SR)  Disper. corr.   Coulomb (SR)   Coul. recip.
    2.83445e+04    1.22465e+05   -7.41108e+03   -9.38404e+05    5.17123e+03
      Potential    Kinetic En.   Total Energy  Conserved En.    Temperature
   -7.80126e+05    1.38252e+05   -6.41874e+05    2.50519e+07    3.01071e+02
 Pres. DC (bar) Pressure (bar)   Constr. rmsd
   -2.17720e+02   -2.22264e+02    0.00000e+00

           Step           Time
      350525000   701050.00000

   Energies (kJ/mol)
        G96Bond       G96Angle    Proper Dih.  Improper Dih.          LJ-14
    2.22177e+03    3.67516e+03    2.71975e+03    1.06993e+03   -3.20014e+02
     Coulomb-14        LJ (SR)  Disper. corr.   Coulomb (SR)   Coul. recip.
    2.84579e+04    1.23959e+05   -7.46058e+03   -9.40796e+05    5.22956e+03
      Potential    Kinetic En.   Total Energy  Conserved En.    Temperature
   -7.81243e+05    1.36702e+05   -6.44541e+05    2.50523e+07    2.97696e+02
 Pres. DC (bar) Pressure (bar)   Constr. rmsd
   -2.20634e+02   -4.42751e+01    0.00000e+00

           Step           Time
      350530000   701060.00000

   Energies (kJ/mol)
        G96Bond       G96Angle    Proper Dih.  Improper Dih.          LJ-14
    2.27202e+03    3.55913e+03    2.88866e+03    1.10725e+03   -3.39669e+02
     Coulomb-14        LJ (SR)  Disper. corr.   Coulomb (SR)   Coul. recip.
    2.84965e+04    1.24545e+05   -7.45784e+03   -9.39998e+05    5.21346e+03
      Potential    Kinetic En.   Total Energy  Conserved En.    Temperature
   -7.79714e+05    1.37857e+05   -6.41857e+05    2.50528e+07    3.00212e+02
 Pres. DC (bar) Pressure (bar)   Constr. rmsd
   -2.20473e+02    1.01630e+02    0.00000e+00

           Step           Time
      350535000   701070.00000

   Energies (kJ/mol)
        G96Bond       G96Angle    Proper Dih.  Improper Dih.          LJ-14
    2.36897e+03    3.73828e+03    2.86996e+03    1.13864e+03   -3.60928e+02
     Coulomb-14        LJ (SR)  Disper. corr.   Coulomb (SR)   Coul. recip.
    2.83528e+04    1.24784e+05   -7.49507e+03   -9.41473e+05    5.25372e+03
      Potential    Kinetic En.   Total Energy  Conserved En.    Temperature
   -7.80822e+05    1.37638e+05   -6.43184e+05    2.50532e+07    2.99735e+02
 Pres. DC (bar) Pressure (bar)   Constr. rmsd
   -2.22677e+02    2.21669e+02    0.00000e+00

           Step           Time
      350540000   701080.00000

   Energies (kJ/mol)
        G96Bond       G96Angle    Proper Dih.  Improper Dih.          LJ-14
    2.22644e+03    3.52391e+03    2.77942e+03    1.06306e+03   -2.90968e+02
     Coulomb-14        LJ (SR)  Disper. corr.   Coulomb (SR)   Coul. recip.
    2.84170e+04    1.24778e+05   -7.45145e+03   -9.43140e+05    5.12744e+03
      Potential    Kinetic En.   Total Energy  Conserved En.    Temperature
   -7.82967e+05    1.37438e+05   -6.45529e+05    2.50534e+07    2.99298e+02
 Pres. DC (bar) Pressure (bar)   Constr. rmsd
   -2.20096e+02    8.91759e+00    0.00000e+00

           Step           Time
      350545000   701090.00000

   Energies (kJ/mol)
        G96Bond       G96Angle    Proper Dih.  Improper Dih.          LJ-14
    2.31630e+03    3.69301e+03    2.73312e+03    1.08085e+03   -2.91741e+02
     Coulomb-14        LJ (SR)  Disper. corr.   Coulomb (SR)   Coul. recip.
    2.83817e+04    1.23853e+05   -7.48802e+03   -9.42312e+05    5.15280e+03
      Potential    Kinetic En.   Total Energy  Conserved En.    Temperature
   -7.82881e+05    1.38786e+05   -6.44095e+05    2.50535e+07    3.02234e+02
 Pres. DC (bar) Pressure (bar)   Constr. rmsd
   -2.22258e+02    7.54872e+01    0.00000e+00

           Step           Time
      350550000   701100.00000

   Energies (kJ/mol)
        G96Bond       G96Angle    Proper Dih.  Improper Dih.          LJ-14
    2.43084e+03    3.71936e+03    2.85012e+03    1.11198e+03   -2.74422e+02
     Coulomb-14        LJ (SR)  Disper. corr.   Coulomb (SR)   Coul. recip.
    2.82816e+04    1.22376e+05   -7.44633e+03   -9.37738e+05    5.21164e+03
      Potential    Kinetic En.   Total Energy  Conserved En.    Temperature
   -7.79477e+05    1.37877e+05   -6.41600e+05    2.50537e+07    3.00255e+02
 Pres. DC (bar) Pressure (bar)   Constr. rmsd
   -2.19793e+02   -1.77848e+02    0.00000e+00

           Step           Time
      350555000   701110.00000

   Energies (kJ/mol)
        G96Bond       G96Angle    Proper Dih.  Improper Dih.          LJ-14
    2.44359e+03    3.63784e+03    2.74591e+03    1.05317e+03   -2.82860e+02
     Coulomb-14        LJ (SR)  Disper. corr.   Coulomb (SR)   Coul. recip.
    2.82376e+04    1.23166e+05   -7.48157e+03   -9.41213e+05    5.20875e+03
      Potential    Kinetic En.   Total Energy  Conserved En.    Temperature
   -7.82485e+05    1.38150e+05   -6.44336e+05    2.50541e+07    3.00849e+02
 Pres. DC (bar) Pressure (bar)   Constr. rmsd
   -2.21876e+02   -4.34166e+01    0.00000e+00

           Step           Time
      350560000   701120.00000

   Energies (kJ/mol)
        G96Bond       G96Angle    Proper Dih.  Improper Dih.          LJ-14
    2.35607e+03    3.74912e+03    2.62053e+03    1.10986e+03   -3.06863e+02
     Coulomb-14        LJ (SR)  Disper. corr.   Coulomb (SR)   Coul. recip.
    2.84180e+04    1.24587e+05   -7.47950e+03   -9.41426e+05    5.15781e+03
      Potential    Kinetic En.   Total Energy  Conserved En.    Temperature
   -7.81214e+05    1.37972e+05   -6.43243e+05    2.50541e+07    3.00461e+02
 Pres. DC (bar) Pressure (bar)   Constr. rmsd
   -2.21753e+02    8.40306e+01    0.00000e+00

           Step           Time
      350565000   701130.00000

   Energies (kJ/mol)
        G96Bond       G96Angle    Proper Dih.  Improper Dih.          LJ-14
    2.37580e+03    3.76486e+03    2.78064e+03    1.13873e+03   -2.96549e+02
     Coulomb-14        LJ (SR)  Disper. corr.   Coulomb (SR)   Coul. recip.
    2.83003e+04    1.24284e+05   -7.40992e+03   -9.40124e+05    5.31230e+03
      Potential    Kinetic En.   Total Energy  Conserved En.    Temperature
   -7.79874e+05    1.37277e+05   -6.42597e+05    2.50546e+07    2.98948e+02
 Pres. DC (bar) Pressure (bar)   Constr. rmsd
   -2.17652e+02   -5.52365e+01    0.00000e+00

           Step           Time
      350570000   701140.00000

   Energies (kJ/mol)
        G96Bond       G96Angle    Proper Dih.  Improper Dih.          LJ-14
    2.31508e+03    3.77452e+03    2.61473e+03    1.09988e+03   -2.45340e+02
     Coulomb-14        LJ (SR)  Disper. corr.   Coulomb (SR)   Coul. recip.
    2.80527e+04    1.23699e+05   -7.46645e+03   -9.41048e+05    5.16793e+03
      Potential    Kinetic En.   Total Energy  Conserved En.    Temperature
   -7.82036e+05    1.36926e+05   -6.45110e+05    2.50549e+07    2.98185e+02
 Pres. DC (bar) Pressure (bar)   Constr. rmsd
   -2.20982e+02   -1.05990e+02    0.00000e+00

           Step           Time
      350575000   701150.00000

   Energies (kJ/mol)
        G96Bond       G96Angle    Proper Dih.  Improper Dih.          LJ-14
    2.39076e+03    3.69929e+03    2.59088e+03    1.05584e+03   -2.78888e+02
     Coulomb-14        LJ (SR)  Disper. corr.   Coulomb (SR)   Coul. recip.
    2.82009e+04    1.23572e+05   -7.49642e+03   -9.39851e+05    5.14946e+03
      Potential    Kinetic En.   Total Energy  Conserved En.    Temperature
   -7.80967e+05    1.36857e+05   -6.44110e+05    2.50552e+07    2.98035e+02
 Pres. DC (bar) Pressure (bar)   Constr. rmsd
   -2.22757e+02    3.79491e+01    0.00000e+00

           Step           Time
      350580000   701160.00000

   Energies (kJ/mol)
        G96Bond       G96Angle    Proper Dih.  Improper Dih.          LJ-14
    2.30718e+03    3.60164e+03    2.80792e+03    1.11819e+03   -2.52317e+02
     Coulomb-14        LJ (SR)  Disper. corr.   Coulomb (SR)   Coul. recip.
    2.83752e+04    1.24124e+05   -7.44920e+03   -9.39707e+05    5.21839e+03
      Potential    Kinetic En.   Total Energy  Conserved En.    Temperature
   -7.79856e+05    1.36790e+05   -6.43066e+05    2.50555e+07    2.97888e+02
 Pres. DC (bar) Pressure (bar)   Constr. rmsd
   -2.19963e+02    6.74531e+01    0.00000e+00

           Step           Time
      350585000   701170.00000

   Energies (kJ/mol)
        G96Bond       G96Angle    Proper Dih.  Improper Dih.          LJ-14
    2.34976e+03    3.79395e+03    2.75196e+03    1.12274e+03   -3.21412e+02
     Coulomb-14        LJ (SR)  Disper. corr.   Coulomb (SR)   Coul. recip.
    2.82788e+04    1.23645e+05   -7.47903e+03   -9.40788e+05    5.23661e+03
      Potential    Kinetic En.   Total Energy  Conserved En.    Temperature
   -7.81410e+05    1.38249e+05   -6.43161e+05    2.50556e+07    3.01064e+02
 Pres. DC (bar) Pressure (bar)   Constr. rmsd
   -2.21725e+02   -8.21024e+01    0.00000e+00

           Step           Time
      350590000   701180.00000

   Energies (kJ/mol)
        G96Bond       G96Angle    Proper Dih.  Improper Dih.          LJ-14
    2.27643e+03    3.61646e+03    2.87733e+03    1.14672e+03   -3.99688e+02
     Coulomb-14        LJ (SR)  Disper. corr.   Coulomb (SR)   Coul. recip.
    2.81239e+04    1.25778e+05   -7.49802e+03   -9.42243e+05    5.29064e+03
      Potential    Kinetic En.   Total Energy  Conserved En.    Temperature
   -7.81031e+05    1.36516e+05   -6.44516e+05    2.50558e+07    2.97291e+02
 Pres. DC (bar) Pressure (bar)   Constr. rmsd
   -2.22852e+02    1.36491e+02    0.00000e+00

           Step           Time
      350595000   701190.00000

   Energies (kJ/mol)
        G96Bond       G96Angle    Proper Dih.  Improper Dih.          LJ-14
    2.39559e+03    3.88614e+03    2.72340e+03    1.10725e+03   -3.13313e+02
     Coulomb-14        LJ (SR)  Disper. corr.   Coulomb (SR)   Coul. recip.
    2.82643e+04    1.22013e+05   -7.44242e+03   -9.36930e+05    5.41230e+03
      Potential    Kinetic En.   Total Energy  Conserved En.    Temperature
   -7.78884e+05    1.37880e+05   -6.41004e+05    2.50561e+07    3.00262e+02
 Pres. DC (bar) Pressure (bar)   Constr. rmsd
   -2.19563e+02   -2.50589e+02    0.00000e+00

           Step           Time
      350600000   701200.00000

   Energies (kJ/mol)
        G96Bond       G96Angle    Proper Dih.  Improper Dih.          LJ-14
    2.37864e+03    3.66382e+03    2.72941e+03    1.10898e+03   -2.79855e+02
     Coulomb-14        LJ (SR)  Disper. corr.   Coulomb (SR)   Coul. recip.
    2.84708e+04    1.23650e+05   -7.43628e+03   -9.39704e+05    5.16498e+03
      Potential    Kinetic En.   Total Energy  Conserved En.    Temperature
   -7.80253e+05    1.37084e+05   -6.43169e+05    2.50564e+07    2.98529e+02
 Pres. DC (bar) Pressure (bar)   Constr. rmsd
   -2.19201e+02   -8.50190e+01    0.00000e+00

           Step           Time
      350605000   701210.00000

   Energies (kJ/mol)
        G96Bond       G96Angle    Proper Dih.  Improper Dih.          LJ-14
    2.36344e+03    3.88808e+03    2.75117e+03    1.20587e+03   -3.56023e+02
     Coulomb-14        LJ (SR)  Disper. corr.   Coulomb (SR)   Coul. recip.
    2.82536e+04    1.23494e+05   -7.44223e+03   -9.39514e+05    5.23627e+03
      Potential    Kinetic En.   Total Energy  Conserved En.    Temperature
   -7.80120e+05    1.37431e+05   -6.42690e+05    2.50567e+07    2.99283e+02
 Pres. DC (bar) Pressure (bar)   Constr. rmsd
   -2.19552e+02    5.62408e+01    0.00000e+00

           Step           Time
      350610000   701220.00000

   Energies (kJ/mol)
        G96Bond       G96Angle    Proper Dih.  Improper Dih.          LJ-14
    2.31527e+03    3.67485e+03    2.76696e+03    1.17889e+03   -2.13595e+02
     Coulomb-14        LJ (SR)  Disper. corr.   Coulomb (SR)   Coul. recip.
    2.83282e+04    1.24906e+05   -7.49282e+03   -9.42192e+05    5.23699e+03
      Potential    Kinetic En.   Total Energy  Conserved En.    Temperature
   -7.81492e+05    1.38992e+05   -6.42500e+05    2.50569e+07    3.02684e+02
 Pres. DC (bar) Pressure (bar)   Constr. rmsd
   -2.22543e+02    1.35278e+02    0.00000e+00

           Step           Time
      350615000   701230.00000

   Energies (kJ/mol)
        G96Bond       G96Angle    Proper Dih.  Improper Dih.          LJ-14
    2.47138e+03    3.66079e+03    2.75416e+03    1.11183e+03   -3.25555e+02
     Coulomb-14        LJ (SR)  Disper. corr.   Coulomb (SR)   Coul. recip.
    2.81841e+04    1.25272e+05   -7.45966e+03   -9.43115e+05    5.19538e+03
      Potential    Kinetic En.   Total Energy  Conserved En.    Temperature
   -7.82250e+05    1.38364e+05   -6.43886e+05    2.50571e+07    3.01316e+02
 Pres. DC (bar) Pressure (bar)   Constr. rmsd
   -2.20580e+02   -1.52037e+02    0.00000e+00

           Step           Time
      350620000   701240.00000

   Energies (kJ/mol)
        G96Bond       G96Angle    Proper Dih.  Improper Dih.          LJ-14
    2.35587e+03    3.76313e+03    2.76457e+03    1.08521e+03   -3.30421e+02
     Coulomb-14        LJ (SR)  Disper. corr.   Coulomb (SR)   Coul. recip.
    2.82047e+04    1.23968e+05   -7.47302e+03   -9.40555e+05    5.19604e+03
      Potential    Kinetic En.   Total Energy  Conserved En.    Temperature
   -7.81021e+05    1.38039e+05   -6.42982e+05    2.50575e+07    3.00609e+02
 Pres. DC (bar) Pressure (bar)   Constr. rmsd
   -2.21370e+02    5.67104e+00    0.00000e+00

           Step           Time
      350625000   701250.00000

   Energies (kJ/mol)
        G96Bond       G96Angle    Proper Dih.  Improper Dih.          LJ-14
    2.33347e+03    3.87233e+03    2.84460e+03    1.06854e+03   -3.26136e+02
     Coulomb-14        LJ (SR)  Disper. corr.   Coulomb (SR)   Coul. recip.
    2.83414e+04    1.24097e+05   -7.49015e+03   -9.40595e+05    5.33493e+03
      Potential    Kinetic En.   Total Energy  Conserved En.    Temperature
   -7.80519e+05    1.39050e+05   -6.41470e+05    2.50583e+07    3.02809e+02
 Pres. DC (bar) Pressure (bar)   Constr. rmsd
   -2.22384e+02    1.30593e+02    0.00000e+00

           Step           Time
      350630000   701260.00000

   Energies (kJ/mol)
        G96Bond       G96Angle    Proper Dih.  Improper Dih.          LJ-14
    2.33426e+03    3.54683e+03    2.78593e+03    1.08322e+03   -2.23380e+02
     Coulomb-14        LJ (SR)  Disper. corr.   Coulomb (SR)   Coul. recip.
    2.84794e+04    1.23816e+05   -7.47161e+03   -9.41842e+05    5.16435e+03
      Potential    Kinetic En.   Total Energy  Conserved En.    Temperature
   -7.82327e+05    1.37012e+05   -6.45315e+05    2.50587e+07    2.98372e+02
 Pres. DC (bar) Pressure (bar)   Constr. rmsd
   -2.21286e+02   -9.06791e+01    0.00000e+00

           Step           Time
      350635000   701270.00000

   Energies (kJ/mol)
        G96Bond       G96Angle    Proper Dih.  Improper Dih.          LJ-14
    2.47842e+03    3.66889e+03    2.73838e+03    1.13205e+03   -2.67717e+02
     Coulomb-14        LJ (SR)  Disper. corr.   Coulomb (SR)   Coul. recip.
    2.84242e+04    1.22750e+05   -7.44104e+03   -9.39420e+05    5.22276e+03
      Potential    Kinetic En.   Total Energy  Conserved En.    Temperature
   -7.80714e+05    1.37491e+05   -6.43223e+05    2.50589e+07    2.99414e+02
 Pres. DC (bar) Pressure (bar)   Constr. rmsd
   -2.19481e+02   -1.07889e+02    0.00000e+00

           Step           Time
      350640000   701280.00000

   Energies (kJ/mol)
        G96Bond       G96Angle    Proper Dih.  Improper Dih.          LJ-14
    2.41607e+03    3.76627e+03    2.74897e+03    1.12014e+03   -2.66843e+02
     Coulomb-14        LJ (SR)  Disper. corr.   Coulomb (SR)   Coul. recip.
    2.85032e+04    1.20526e+05   -7.38956e+03   -9.34918e+05    5.22707e+03
      Potential    Kinetic En.   Total Energy  Conserved En.    Temperature
   -7.78267e+05    1.37490e+05   -6.40776e+05    2.50597e+07    2.99413e+02
 Pres. DC (bar) Pressure (bar)   Constr. rmsd
   -2.16459e+02   -2.92731e+02    0.00000e+00

           Step           Time
      350645000   701290.00000

   Energies (kJ/mol)
        G96Bond       G96Angle    Proper Dih.  Improper Dih.          LJ-14
    2.35105e+03    3.75637e+03    2.79427e+03    1.09453e+03   -3.49270e+02
     Coulomb-14        LJ (SR)  Disper. corr.   Coulomb (SR)   Coul. recip.
    2.84170e+04    1.24123e+05   -7.42006e+03   -9.39816e+05    5.20991e+03
      Potential    Kinetic En.   Total Energy  Conserved En.    Temperature
   -7.79840e+05    1.38023e+05   -6.41817e+05    2.50600e+07    3.00573e+02
 Pres. DC (bar) Pressure (bar)   Constr. rmsd
   -2.18247e+02   -6.34619e+00    0.00000e+00

           Step           Time
      350650000   701300.00000

   Energies (kJ/mol)
        G96Bond       G96Angle    Proper Dih.  Improper Dih.          LJ-14
    2.37073e+03    3.82402e+03    2.76933e+03    1.06286e+03   -2.93975e+02
     Coulomb-14        LJ (SR)  Disper. corr.   Coulomb (SR)   Coul. recip.
    2.85365e+04    1.21839e+05   -7.42912e+03   -9.37404e+05    5.31186e+03
      Potential    Kinetic En.   Total Energy  Conserved En.    Temperature
   -7.79413e+05    1.38262e+05   -6.41151e+05    2.50603e+07    3.01093e+02
 Pres. DC (bar) Pressure (bar)   Constr. rmsd
   -2.18780e+02   -1.84652e+02    0.00000e+00

           Step           Time
      350655000   701310.00000

   Energies (kJ/mol)
        G96Bond       G96Angle    Proper Dih.  Improper Dih.          LJ-14
    2.37782e+03    3.74362e+03    2.74330e+03    1.08274e+03   -2.62349e+02
     Coulomb-14        LJ (SR)  Disper. corr.   Coulomb (SR)   Coul. recip.
    2.85565e+04    1.25597e+05   -7.45643e+03   -9.41776e+05    5.25092e+03
      Potential    Kinetic En.   Total Energy  Conserved En.    Temperature
   -7.80144e+05    1.36631e+05   -6.43513e+05    2.50608e+07    2.97542e+02
 Pres. DC (bar) Pressure (bar)   Constr. rmsd
   -2.20390e+02    1.54228e+02    0.00000e+00

           Step           Time
      350660000   701320.00000

   Energies (kJ/mol)
        G96Bond       G96Angle    Proper Dih.  Improper Dih.          LJ-14
    2.20750e+03    3.72651e+03    2.81200e+03    1.06006e+03   -3.07623e+02
     Coulomb-14        LJ (SR)  Disper. corr.   Coulomb (SR)   Coul. recip.
    2.85224e+04    1.26264e+05   -7.46830e+03   -9.45238e+05    5.13915e+03
      Potential    Kinetic En.   Total Energy  Conserved En.    Temperature
   -7.83282e+05    1.37397e+05   -6.45886e+05    2.50615e+07    2.99210e+02
 Pres. DC (bar) Pressure (bar)   Constr. rmsd
   -2.21090e+02    2.10951e+02    0.00000e+00

           Step           Time
      350665000   701330.00000

   Energies (kJ/mol)
        G96Bond       G96Angle    Proper Dih.  Improper Dih.          LJ-14
    2.31373e+03    3.90653e+03    2.70515e+03    1.15960e+03   -3.63899e+02
     Coulomb-14        LJ (SR)  Disper. corr.   Coulomb (SR)   Coul. recip.
    2.83567e+04    1.25248e+05   -7.43474e+03   -9.41530e+05    5.31803e+03
      Potential    Kinetic En.   Total Energy  Conserved En.    Temperature
   -7.80320e+05    1.39307e+05   -6.41013e+05    2.50617e+07    3.03370e+02
 Pres. DC (bar) Pressure (bar)   Constr. rmsd
   -2.19110e+02    1.43978e+02    0.00000e+00

           Step           Time
      350670000   701340.00000

   Energies (kJ/mol)
        G96Bond       G96Angle    Proper Dih.  Improper Dih.          LJ-14
    2.24576e+03    3.74251e+03    2.84426e+03    1.08811e+03   -3.43471e+02
     Coulomb-14        LJ (SR)  Disper. corr.   Coulomb (SR)   Coul. recip.
    2.82175e+04    1.23859e+05   -7.45614e+03   -9.40192e+05    5.25475e+03
      Potential    Kinetic En.   Total Energy  Conserved En.    Temperature
   -7.80740e+05    1.38494e+05   -6.42247e+05    2.50626e+07    3.01598e+02
 Pres. DC (bar) Pressure (bar)   Constr. rmsd
   -2.20372e+02   -3.32617e+01    0.00000e+00

           Step           Time
      350675000   701350.00000

   Energies (kJ/mol)
        G96Bond       G96Angle    Proper Dih.  Improper Dih.          LJ-14
    2.34674e+03    3.66464e+03    2.71590e+03    1.19775e+03   -3.08311e+02
     Coulomb-14        LJ (SR)  Disper. corr.   Coulomb (SR)   Coul. recip.
    2.84418e+04    1.23208e+05   -7.44274e+03   -9.40032e+05    5.15619e+03
      Potential    Kinetic En.   Total Energy  Conserved En.    Temperature
   -7.81052e+05    1.38462e+05   -6.42590e+05    2.50632e+07    3.01528e+02
 Pres. DC (bar) Pressure (bar)   Constr. rmsd
   -2.19582e+02   -1.89606e+02    0.00000e+00

           Step           Time
      350680000   701360.00000

   Energies (kJ/mol)
        G96Bond       G96Angle    Proper Dih.  Improper Dih.          LJ-14
    2.48438e+03    3.59571e+03    2.83726e+03    1.03469e+03   -2.34573e+02
     Coulomb-14        LJ (SR)  Disper. corr.   Coulomb (SR)   Coul. recip.
    2.84627e+04    1.21822e+05   -7.42246e+03   -9.37980e+05    5.44722e+03
      Potential    Kinetic En.   Total Energy  Conserved En.    Temperature
   -7.79953e+05    1.39072e+05   -6.40881e+05    2.50636e+07    3.02858e+02
 Pres. DC (bar) Pressure (bar)   Constr. rmsd
   -2.18388e+02   -2.42660e+02    0.00000e+00

           Step           Time
      350685000   701370.00000

   Energies (kJ/mol)
        G96Bond       G96Angle    Proper Dih.  Improper Dih.          LJ-14
    2.40001e+03    3.88513e+03    2.72658e+03    1.09386e+03   -2.66912e+02
     Coulomb-14        LJ (SR)  Disper. corr.   Coulomb (SR)   Coul. recip.
    2.83087e+04    1.24616e+05   -7.47251e+03   -9.41175e+05    5.15542e+03
      Potential    Kinetic En.   Total Energy  Conserved En.    Temperature
   -7.80728e+05    1.37780e+05   -6.42948e+05    2.50639e+07    3.00044e+02
 Pres. DC (bar) Pressure (bar)   Constr. rmsd
   -2.21340e+02    6.03268e+01    0.00000e+00

           Step           Time
      350690000   701380.00000

   Energies (kJ/mol)
        G96Bond       G96Angle    Proper Dih.  Improper Dih.          LJ-14
    2.36288e+03    3.64725e+03    2.73563e+03    1.11171e+03   -2.56510e+02
     Coulomb-14        LJ (SR)  Disper. corr.   Coulomb (SR)   Coul. recip.
    2.83805e+04    1.24612e+05   -7.52309e+03   -9.41618e+05    4.99317e+03
      Potential    Kinetic En.   Total Energy  Conserved En.    Temperature
   -7.81554e+05    1.37775e+05   -6.43780e+05    2.50643e+07    3.00032e+02
 Pres. DC (bar) Pressure (bar)   Constr. rmsd
   -2.24343e+02    1.90542e+02    0.00000e+00

           Step           Time
      350695000   701390.00000

   Energies (kJ/mol)
        G96Bond       G96Angle    Proper Dih.  Improper Dih.          LJ-14
    2.42463e+03    3.79409e+03    2.78314e+03    1.14856e+03   -3.64400e+02
     Coulomb-14        LJ (SR)  Disper. corr.   Coulomb (SR)   Coul. recip.
    2.83037e+04    1.25728e+05   -7.47240e+03   -9.41643e+05    5.25412e+03
      Potential    Kinetic En.   Total Energy  Conserved En.    Temperature
   -7.80044e+05    1.37488e+05   -6.42556e+05    2.50649e+07    2.99408e+02
 Pres. DC (bar) Pressure (bar)   Constr. rmsd
   -2.21333e+02    1.39575e+02    0.00000e+00

           Step           Time
      350700000   701400.00000

   Energies (kJ/mol)
        G96Bond       G96Angle    Proper Dih.  Improper Dih.          LJ-14
    2.23018e+03    3.73224e+03    2.75793e+03    1.08222e+03   -3.03095e+02
     Coulomb-14        LJ (SR)  Disper. corr.   Coulomb (SR)   Coul. recip.
    2.85182e+04    1.22018e+05   -7.42397e+03   -9.37989e+05    5.20601e+03
      Potential    Kinetic En.   Total Energy  Conserved En.    Temperature
   -7.80172e+05    1.37116e+05   -6.43056e+05    2.50652e+07    2.98597e+02
 Pres. DC (bar) Pressure (bar)   Constr. rmsd
   -2.18477e+02   -2.05806e+02    0.00000e+00

           Step           Time
      350705000   701410.00000

   Energies (kJ/mol)
        G96Bond       G96Angle    Proper Dih.  Improper Dih.          LJ-14
    2.30570e+03    3.76705e+03    2.68669e+03    1.13689e+03   -3.36009e+02
     Coulomb-14        LJ (SR)  Disper. corr.   Coulomb (SR)   Coul. recip.
    2.85338e+04    1.24683e+05   -7.44130e+03   -9.41310e+05    5.21794e+03
      Potential    Kinetic En.   Total Energy  Conserved En.    Temperature
   -7.80756e+05    1.38409e+05   -6.42348e+05    2.50660e+07    3.01413e+02
 Pres. DC (bar) Pressure (bar)   Constr. rmsd
   -2.19497e+02    8.33190e+01    0.00000e+00

           Step           Time
      350710000   701420.00000

   Energies (kJ/mol)
        G96Bond       G96Angle    Proper Dih.  Improper Dih.          LJ-14
    2.47285e+03    3.67679e+03    2.77864e+03    1.10202e+03   -2.77595e+02
     Coulomb-14        LJ (SR)  Disper. corr.   Coulomb (SR)   Coul. recip.
    2.84174e+04    1.23177e+05   -7.48969e+03   -9.39127e+05    5.27408e+03
      Potential    Kinetic En.   Total Energy  Conserved En.    Temperature
   -7.79995e+05    1.38556e+05   -6.41439e+05    2.50661e+07    3.01734e+02
 Pres. DC (bar) Pressure (bar)   Constr. rmsd
   -2.22357e+02    7.06847e+01    0.00000e+00

           Step           Time
      350715000   701430.00000

   Energies (kJ/mol)
        G96Bond       G96Angle    Proper Dih.  Improper Dih.          LJ-14
    2.36359e+03    3.80039e+03    2.71972e+03    1.13400e+03   -2.91637e+02
     Coulomb-14        LJ (SR)  Disper. corr.   Coulomb (SR)   Coul. recip.
    2.83889e+04    1.23718e+05   -7.45496e+03   -9.40854e+05    5.26363e+03
      Potential    Kinetic En.   Total Energy  Conserved En.    Temperature
   -7.81212e+05    1.37916e+05   -6.43296e+05    2.50663e+07    3.00340e+02
 Pres. DC (bar) Pressure (bar)   Constr. rmsd
   -2.20303e+02   -1.18086e+02    0.00000e+00

           Step           Time
      350720000   701440.00000

   Energies (kJ/mol)
        G96Bond       G96Angle    Proper Dih.  Improper Dih.          LJ-14
    2.28928e+03    3.82889e+03    2.75170e+03    1.19177e+03   -3.22260e+02
     Coulomb-14        LJ (SR)  Disper. corr.   Coulomb (SR)   Coul. recip.
    2.83578e+04    1.23178e+05   -7.41663e+03   -9.37495e+05    5.32241e+03
      Potential    Kinetic En.   Total Energy  Conserved En.    Temperature
   -7.78315e+05    1.38012e+05   -6.40303e+05    2.50666e+07    3.00549e+02
 Pres. DC (bar) Pressure (bar)   Constr. rmsd
   -2.18046e+02   -3.10928e+01    0.00000e+00

           Step           Time
      350725000   701450.00000

   Energies (kJ/mol)
        G96Bond       G96Angle    Proper Dih.  Improper Dih.          LJ-14
    2.32696e+03    3.69942e+03    2.63828e+03    1.00306e+03   -3.53131e+02
     Coulomb-14        LJ (SR)  Disper. corr.   Coulomb (SR)   Coul. recip.
    2.82923e+04    1.25512e+05   -7.48958e+03   -9.44367e+05    5.22568e+03
      Potential    Kinetic En.   Total Energy  Conserved En.    Temperature
   -7.83512e+05    1.37203e+05   -6.46308e+05    2.50672e+07    2.98788e+02
 Pres. DC (bar) Pressure (bar)   Constr. rmsd
   -2.22351e+02    6.60720e+01    0.00000e+00

           Step           Time
      350730000   701460.00000

   Energies (kJ/mol)
        G96Bond       G96Angle    Proper Dih.  Improper Dih.          LJ-14
    2.35063e+03    3.83969e+03    2.67788e+03    1.08567e+03   -3.39743e+02
     Coulomb-14        LJ (SR)  Disper. corr.   Coulomb (SR)   Coul. recip.
    2.83117e+04    1.24217e+05   -7.42693e+03   -9.40409e+05    5.40402e+03
      Potential    Kinetic En.   Total Energy  Conserved En.    Temperature
   -7.80290e+05    1.36833e+05   -6.43456e+05    2.50677e+07    2.97983e+02
 Pres. DC (bar) Pressure (bar)   Constr. rmsd
   -2.18651e+02   -9.58539e+01    0.00000e+00

           Step           Time
      350735000   701470.00000

   Energies (kJ/mol)
        G96Bond       G96Angle    Proper Dih.  Improper Dih.          LJ-14
    2.22338e+03    3.67934e+03    2.75067e+03    1.12270e+03   -2.31700e+02
     Coulomb-14        LJ (SR)  Disper. corr.   Coulomb (SR)   Coul. recip.
    2.82935e+04    1.23448e+05   -7.44125e+03   -9.40634e+05    5.23507e+03
      Potential    Kinetic En.   Total Energy  Conserved En.    Temperature
   -7.81555e+05    1.36705e+05   -6.44850e+05    2.50680e+07    2.97703e+02
 Pres. DC (bar) Pressure (bar)   Constr. rmsd
   -2.19494e+02   -2.43796e+01    0.00000e+00

           Step           Time
      350740000   701480.00000

   Energies (kJ/mol)
        G96Bond       G96Angle    Proper Dih.  Improper Dih.          LJ-14
    2.25957e+03    3.96426e+03    2.71593e+03    1.10201e+03   -2.81411e+02
     Coulomb-14        LJ (SR)  Disper. corr.   Coulomb (SR)   Coul. recip.
    2.84654e+04    1.26320e+05   -7.46835e+03   -9.43127e+05    5.21377e+03
      Potential    Kinetic En.   Total Energy  Conserved En.    Temperature
   -7.80836e+05    1.37201e+05   -6.43634e+05    2.50684e+07    2.98784e+02
 Pres. DC (bar) Pressure (bar)   Constr. rmsd
   -2.21094e+02    2.84125e+02    0.00000e+00

           Step           Time
      350745000   701490.00000

   Energies (kJ/mol)
        G96Bond       G96Angle    Proper Dih.  Improper Dih.          LJ-14
    2.26198e+03    3.75692e+03    2.70846e+03    1.09710e+03   -3.28437e+02
     Coulomb-14        LJ (SR)  Disper. corr.   Coulomb (SR)   Coul. recip.
    2.85535e+04    1.23878e+05   -7.42160e+03   -9.40221e+05    5.27347e+03
      Potential    Kinetic En.   Total Energy  Conserved En.    Temperature
   -7.80442e+05    1.38192e+05   -6.42250e+05    2.50691e+07    3.00940e+02
 Pres. DC (bar) Pressure (bar)   Constr. rmsd
   -2.18337e+02   -1.70746e+02    0.00000e+00

           Step           Time
      350750000   701500.00000

   Energies (kJ/mol)
        G96Bond       G96Angle    Proper Dih.  Improper Dih.          LJ-14
    2.35047e+03    3.69478e+03    2.70909e+03    1.13264e+03   -3.05313e+02
     Coulomb-14        LJ (SR)  Disper. corr.   Coulomb (SR)   Coul. recip.
    2.83844e+04    1.24677e+05   -7.46386e+03   -9.41347e+05    5.21374e+03
      Potential    Kinetic En.   Total Energy  Conserved En.    Temperature
   -7.80954e+05    1.38091e+05   -6.42862e+05    2.50698e+07    3.00722e+02
 Pres. DC (bar) Pressure (bar)   Constr. rmsd
   -2.20828e+02    2.78838e+01    0.00000e+00

           Step           Time
      350755000   701510.00000

   Energies (kJ/mol)
        G96Bond       G96Angle    Proper Dih.  Improper Dih.          LJ-14
    2.37740e+03    3.56583e+03    2.71172e+03    1.02453e+03   -3.66095e+02
     Coulomb-14        LJ (SR)  Disper. corr.   Coulomb (SR)   Coul. recip.
    2.86108e+04    1.22851e+05   -7.46585e+03   -9.40546e+05    5.20095e+03
      Potential    Kinetic En.   Total Energy  Conserved En.    Temperature
   -7.82036e+05    1.38044e+05   -6.43992e+05    2.50703e+07    3.00618e+02
 Pres. DC (bar) Pressure (bar)   Constr. rmsd
   -2.20946e+02   -1.26435e+02    0.00000e+00

           Step           Time
      350760000   701520.00000

   Energies (kJ/mol)
        G96Bond       G96Angle    Proper Dih.  Improper Dih.          LJ-14
    2.37632e+03    3.70577e+03    2.75483e+03    1.11174e+03   -2.80145e+02
     Coulomb-14        LJ (SR)  Disper. corr.   Coulomb (SR)   Coul. recip.
    2.84477e+04    1.24155e+05   -7.50509e+03   -9.39169e+05    5.18387e+03
      Potential    Kinetic En.   Total Energy  Conserved En.    Temperature
   -7.79220e+05    1.39790e+05   -6.39429e+05    2.50704e+07    3.04421e+02
 Pres. DC (bar) Pressure (bar)   Constr. rmsd
   -2.23271e+02    2.84580e+02    0.00000e+00

           Step           Time
      350765000   701530.00000

   Energies (kJ/mol)
        G96Bond       G96Angle    Proper Dih.  Improper Dih.          LJ-14
    2.39947e+03    3.74273e+03    2.74294e+03    1.04912e+03   -2.33331e+02
     Coulomb-14        LJ (SR)  Disper. corr.   Coulomb (SR)   Coul. recip.
    2.83677e+04    1.24623e+05   -7.46760e+03   -9.40013e+05    5.26131e+03
      Potential    Kinetic En.   Total Energy  Conserved En.    Temperature
   -7.79527e+05    1.37413e+05   -6.42115e+05    2.50710e+07    2.99244e+02
 Pres. DC (bar) Pressure (bar)   Constr. rmsd
   -2.21049e+02    1.55865e+02    0.00000e+00

           Step           Time
      350770000   701540.00000

   Energies (kJ/mol)
        G96Bond       G96Angle    Proper Dih.  Improper Dih.          LJ-14
    2.26002e+03    3.79794e+03    2.70245e+03    1.12735e+03   -2.83495e+02
     Coulomb-14        LJ (SR)  Disper. corr.   Coulomb (SR)   Coul. recip.
    2.84643e+04    1.23692e+05   -7.47368e+03   -9.40631e+05    5.24612e+03
      Potential    Kinetic En.   Total Energy  Conserved En.    Temperature
   -7.81099e+05    1.36753e+05   -6.44345e+05    2.50712e+07    2.97808e+02
 Pres. DC (bar) Pressure (bar)   Constr. rmsd
   -2.21409e+02    1.28967e+02    0.00000e+00

           Step           Time
      350775000   701550.00000

   Energies (kJ/mol)
        G96Bond       G96Angle    Proper Dih.  Improper Dih.          LJ-14
    2.27809e+03    3.63046e+03    2.64490e+03    1.09177e+03   -3.02918e+02
     Coulomb-14        LJ (SR)  Disper. corr.   Coulomb (SR)   Coul. recip.
    2.84806e+04    1.24005e+05   -7.47191e+03   -9.40608e+05    5.21228e+03
      Potential    Kinetic En.   Total Energy  Conserved En.    Temperature
   -7.81039e+05    1.37136e+05   -6.43903e+05    2.50715e+07    2.98641e+02
 Pres. DC (bar) Pressure (bar)   Constr. rmsd
   -2.21304e+02   -1.93819e+01    0.00000e+00

           Step           Time
      350780000   701560.00000

   Energies (kJ/mol)
        G96Bond       G96Angle    Proper Dih.  Improper Dih.          LJ-14
    2.36340e+03    3.67490e+03    2.79405e+03    1.08461e+03   -3.16101e+02
     Coulomb-14        LJ (SR)  Disper. corr.   Coulomb (SR)   Coul. recip.
    2.83805e+04    1.23886e+05   -7.51311e+03   -9.42812e+05    5.28763e+03
      Potential    Kinetic En.   Total Energy  Conserved En.    Temperature
   -7.83169e+05    1.38700e+05   -6.44469e+05    2.50719e+07    3.02048e+02
 Pres. DC (bar) Pressure (bar)   Constr. rmsd
   -2.23748e+02    6.09200e+01    0.00000e+00

           Step           Time
      350785000   701570.00000

   Energies (kJ/mol)
        G96Bond       G96Angle    Proper Dih.  Improper Dih.          LJ-14
    2.27385e+03    3.65572e+03    2.73440e+03    1.13634e+03   -3.00409e+02
     Coulomb-14        LJ (SR)  Disper. corr.   Coulomb (SR)   Coul. recip.
    2.83109e+04    1.21747e+05   -7.42170e+03   -9.37026e+05    5.37591e+03
      Potential    Kinetic En.   Total Energy  Conserved En.    Temperature
   -7.79514e+05    1.38423e+05   -6.41091e+05    2.50724e+07    3.01443e+02
 Pres. DC (bar) Pressure (bar)   Constr. rmsd
   -2.18343e+02   -2.05905e+02    0.00000e+00

           Step           Time
      350790000   701580.00000

   Energies (kJ/mol)
        G96Bond       G96Angle    Proper Dih.  Improper Dih.          LJ-14
    2.29734e+03    3.82147e+03    2.80714e+03    1.10325e+03   -2.55229e+02
     Coulomb-14        LJ (SR)  Disper. corr.   Coulomb (SR)   Coul. recip.
    2.83898e+04    1.22377e+05   -7.41764e+03   -9.38000e+05    5.30358e+03
      Potential    Kinetic En.   Total Energy  Conserved En.    Temperature
   -7.79574e+05    1.37634e+05   -6.41940e+05    2.50727e+07    2.99725e+02
 Pres. DC (bar) Pressure (bar)   Constr. rmsd
   -2.18105e+02   -1.39190e+02    0.00000e+00

           Step           Time
      350795000   701590.00000

   Energies (kJ/mol)
        G96Bond       G96Angle    Proper Dih.  Improper Dih.          LJ-14
    2.39438e+03    3.63253e+03    2.70371e+03    1.12232e+03   -2.85252e+02
     Coulomb-14        LJ (SR)  Disper. corr.   Coulomb (SR)   Coul. recip.
    2.84723e+04    1.22584e+05   -7.48635e+03   -9.40133e+05    5.16001e+03
      Potential    Kinetic En.   Total Energy  Conserved En.    Temperature
   -7.81835e+05    1.37358e+05   -6.44477e+05    2.50733e+07    2.99125e+02
 Pres. DC (bar) Pressure (bar)   Constr. rmsd
   -2.22159e+02   -7.63590e+01    0.00000e+00

           Step           Time
      350800000   701600.00000

   Energies (kJ/mol)
        G96Bond       G96Angle    Proper Dih.  Improper Dih.          LJ-14
    2.21187e+03    3.69259e+03    2.67595e+03    1.12716e+03   -3.08221e+02
     Coulomb-14        LJ (SR)  Disper. corr.   Coulomb (SR)   Coul. recip.
    2.84226e+04    1.22151e+05   -7.45744e+03   -9.39009e+05    5.37211e+03
      Potential    Kinetic En.   Total Energy  Conserved En.    Temperature
   -7.81122e+05    1.37074e+05   -6.44048e+05    2.50738e+07    2.98508e+02
 Pres. DC (bar) Pressure (bar)   Constr. rmsd
   -2.20449e+02   -8.63656e+01    0.00000e+00

           Step           Time
      350805000   701610.00000

   Energies (kJ/mol)
        G96Bond       G96Angle    Proper Dih.  Improper Dih.          LJ-14
    2.30646e+03    3.84097e+03    2.70787e+03    1.15788e+03   -2.00716e+02
     Coulomb-14        LJ (SR)  Disper. corr.   Coulomb (SR)   Coul. recip.
    2.85133e+04    1.24435e+05   -7.47796e+03   -9.40258e+05    5.28900e+03
      Potential    Kinetic En.   Total Energy  Conserved En.    Temperature
   -7.79687e+05    1.37749e+05   -6.41939e+05    2.50742e+07    2.99976e+02
 Pres. DC (bar) Pressure (bar)   Constr. rmsd
   -2.21662e+02    1.23702e+02    0.00000e+00

           Step           Time
      350810000   701620.00000

   Energies (kJ/mol)
        G96Bond       G96Angle    Proper Dih.  Improper Dih.          LJ-14
    2.36712e+03    3.83204e+03    2.70843e+03    1.13762e+03   -3.25732e+02
     Coulomb-14        LJ (SR)  Disper. corr.   Coulomb (SR)   Coul. recip.
    2.84907e+04    1.24674e+05   -7.45498e+03   -9.41691e+05    5.30439e+03
      Potential    Kinetic En.   Total Energy  Conserved En.    Temperature
   -7.80957e+05    1.38312e+05   -6.42644e+05    2.50747e+07    3.01203e+02
 Pres. DC (bar) Pressure (bar)   Constr. rmsd
   -2.20303e+02   -3.34682e+01    0.00000e+00

           Step           Time
      350815000   701630.00000

   Energies (kJ/mol)
        G96Bond       G96Angle    Proper Dih.  Improper Dih.          LJ-14
    2.33547e+03    3.84758e+03    2.71536e+03    1.16958e+03   -2.69487e+02
     Coulomb-14        LJ (SR)  Disper. corr.   Coulomb (SR)   Coul. recip.
    2.83758e+04    1.24797e+05   -7.48909e+03   -9.42090e+05    5.17381e+03
      Potential    Kinetic En.   Total Energy  Conserved En.    Temperature
   -7.81434e+05    1.38196e+05   -6.43238e+05    2.50757e+07    3.00950e+02
 Pres. DC (bar) Pressure (bar)   Constr. rmsd
   -2.22322e+02    2.16906e+02    0.00000e+00

           Step           Time
      350820000   701640.00000

   Energies (kJ/mol)
        G96Bond       G96Angle    Proper Dih.  Improper Dih.          LJ-14
    2.37810e+03    3.77609e+03    2.68197e+03    1.02379e+03   -2.96488e+02
     Coulomb-14        LJ (SR)  Disper. corr.   Coulomb (SR)   Coul. recip.
    2.84541e+04    1.22155e+05   -7.43476e+03   -9.37323e+05    5.35948e+03
      Potential    Kinetic En.   Total Energy  Conserved En.    Temperature
   -7.79226e+05    1.37433e+05   -6.41792e+05    2.50760e+07    2.99289e+02
 Pres. DC (bar) Pressure (bar)   Constr. rmsd
   -2.19112e+02   -2.23399e+02    0.00000e+00

           Step           Time
      350825000   701650.00000

   Energies (kJ/mol)
        G96Bond       G96Angle    Proper Dih.  Improper Dih.          LJ-14
    2.45753e+03    3.80892e+03    2.77468e+03    1.09250e+03   -3.52931e+02
     Coulomb-14        LJ (SR)  Disper. corr.   Coulomb (SR)   Coul. recip.
    2.85167e+04    1.25856e+05   -7.46673e+03   -9.41733e+05    5.23093e+03
      Potential    Kinetic En.   Total Energy  Conserved En.    Temperature
   -7.79816e+05    1.38221e+05   -6.41595e+05    2.50764e+07    3.01004e+02
 Pres. DC (bar) Pressure (bar)   Constr. rmsd
   -2.20998e+02    2.03509e+02    0.00000e+00

           Step           Time
      350830000   701660.00000

   Energies (kJ/mol)
        G96Bond       G96Angle    Proper Dih.  Improper Dih.          LJ-14
    2.43108e+03    3.74728e+03    2.73335e+03    1.08747e+03   -2.83867e+02
     Coulomb-14        LJ (SR)  Disper. corr.   Coulomb (SR)   Coul. recip.
    2.83942e+04    1.23122e+05   -7.47381e+03   -9.39055e+05    5.16094e+03
      Potential    Kinetic En.   Total Energy  Conserved En.    Temperature
   -7.80136e+05    1.37231e+05   -6.42904e+05    2.50764e+07    2.98849e+02
 Pres. DC (bar) Pressure (bar)   Constr. rmsd
   -2.21416e+02    3.53253e+01    0.00000e+00

           Step           Time
      350835000   701670.00000

   Energies (kJ/mol)
        G96Bond       G96Angle    Proper Dih.  Improper Dih.          LJ-14
    2.49627e+03    3.77702e+03    2.63780e+03    1.10084e+03   -2.58846e+02
     Coulomb-14        LJ (SR)  Disper. corr.   Coulomb (SR)   Coul. recip.
    2.84302e+04    1.23172e+05   -7.44237e+03   -9.38137e+05    5.29991e+03
      Potential    Kinetic En.   Total Energy  Conserved En.    Temperature
   -7.78924e+05    1.36924e+05   -6.42000e+05    2.50768e+07    2.98179e+02
 Pres. DC (bar) Pressure (bar)   Constr. rmsd
   -2.19560e+02    3.64082e+00    0.00000e+00

           Step           Time
      350840000   701680.00000

   Energies (kJ/mol)
        G96Bond       G96Angle    Proper Dih.  Improper Dih.          LJ-14
    2.35778e+03    3.76536e+03    2.60951e+03    1.11474e+03   -2.49226e+02
     Coulomb-14        LJ (SR)  Disper. corr.   Coulomb (SR)   Coul. recip.
    2.84704e+04    1.21645e+05   -7.39866e+03   -9.37832e+05    5.25688e+03
      Potential    Kinetic En.   Total Energy  Conserved En.    Temperature
   -7.80261e+05    1.37616e+05   -6.42645e+05    2.50771e+07    2.99687e+02
 Pres. DC (bar) Pressure (bar)   Constr. rmsd
   -2.16992e+02   -3.46660e+02    0.00000e+00

           Step           Time
      350845000   701690.00000

   Energies (kJ/mol)
        G96Bond       G96Angle    Proper Dih.  Improper Dih.          LJ-14
    2.34162e+03    3.78394e+03    2.80229e+03    1.05944e+03   -3.30863e+02
     Coulomb-14        LJ (SR)  Disper. corr.   Coulomb (SR)   Coul. recip.
    2.82700e+04    1.23198e+05   -7.46515e+03   -9.40038e+05    5.25851e+03
      Potential    Kinetic En.   Total Energy  Conserved En.    Temperature
   -7.81120e+05    1.36855e+05   -6.44265e+05    2.50780e+07    2.98030e+02
 Pres. DC (bar) Pressure (bar)   Constr. rmsd
   -2.20905e+02   -9.75149e+01    0.00000e+00

           Step           Time
      350850000   701700.00000

   Energies (kJ/mol)
        G96Bond       G96Angle    Proper Dih.  Improper Dih.          LJ-14
    2.31112e+03    3.81230e+03    2.83256e+03    1.10325e+03   -3.45428e+02
     Coulomb-14        LJ (SR)  Disper. corr.   Coulomb (SR)   Coul. recip.
    2.83798e+04    1.22330e+05   -7.38754e+03   -9.37257e+05    5.15576e+03
      Potential    Kinetic En.   Total Energy  Conserved En.    Temperature
   -7.79066e+05    1.36375e+05   -6.42691e+05    2.50787e+07    2.96983e+02
 Pres. DC (bar) Pressure (bar)   Constr. rmsd
   -2.16341e+02   -2.13341e+02    0.00000e+00

           Step           Time
      350855000   701710.00000

   Energies (kJ/mol)
        G96Bond       G96Angle    Proper Dih.  Improper Dih.          LJ-14
    2.34118e+03    3.72809e+03    2.71974e+03    1.01592e+03   -2.68685e+02
     Coulomb-14        LJ (SR)  Disper. corr.   Coulomb (SR)   Coul. recip.
    2.83712e+04    1.24057e+05   -7.47725e+03   -9.41923e+05    5.17638e+03
      Potential    Kinetic En.   Total Energy  Conserved En.    Temperature
   -7.82260e+05    1.37054e+05   -6.45206e+05    2.50796e+07    2.98462e+02
 Pres. DC (bar) Pressure (bar)   Constr. rmsd
   -2.21620e+02   -3.55485e+01    0.00000e+00

           Step           Time
      350860000   701720.00000

   Energies (kJ/mol)
        G96Bond       G96Angle    Proper Dih.  Improper Dih.          LJ-14
    2.40876e+03    3.68350e+03    2.71811e+03    1.08626e+03   -2.82360e+02
     Coulomb-14        LJ (SR)  Disper. corr.   Coulomb (SR)   Coul. recip.
    2.81873e+04    1.25313e+05   -7.47655e+03   -9.42750e+05    5.25349e+03
      Potential    Kinetic En.   Total Energy  Conserved En.    Temperature
   -7.81859e+05    1.37512e+05   -6.44347e+05    2.50798e+07    2.99461e+02
 Pres. DC (bar) Pressure (bar)   Constr. rmsd
   -2.21579e+02    1.98006e+02    0.00000e+00

           Step           Time
      350865000   701730.00000

   Energies (kJ/mol)
        G96Bond       G96Angle    Proper Dih.  Improper Dih.          LJ-14
    2.48959e+03    3.80586e+03    2.63690e+03    1.14239e+03   -2.91218e+02
     Coulomb-14        LJ (SR)  Disper. corr.   Coulomb (SR)   Coul. recip.
    2.82704e+04    1.24003e+05   -7.46223e+03   -9.40665e+05    5.23773e+03
      Potential    Kinetic En.   Total Energy  Conserved En.    Temperature
   -7.80833e+05    1.38705e+05   -6.42127e+05    2.50801e+07    3.02059e+02
 Pres. DC (bar) Pressure (bar)   Constr. rmsd
   -2.20732e+02    6.00754e+01    0.00000e+00

           Step           Time
      350870000   701740.00000

   Energies (kJ/mol)
        G96Bond       G96Angle    Proper Dih.  Improper Dih.          LJ-14
    2.45514e+03    3.67681e+03    2.75408e+03    1.09806e+03   -2.96574e+02
     Coulomb-14        LJ (SR)  Disper. corr.   Coulomb (SR)   Coul. recip.
    2.81854e+04    1.23195e+05   -7.43704e+03   -9.39577e+05    5.22622e+03
      Potential    Kinetic En.   Total Energy  Conserved En.    Temperature
   -7.80720e+05    1.38628e+05   -6.42092e+05    2.50804e+07    3.01891e+02
 Pres. DC (bar) Pressure (bar)   Constr. rmsd
   -2.19246e+02   -7.13654e+01    0.00000e+00

           Step           Time
      350875000   701750.00000

   Energies (kJ/mol)
        G96Bond       G96Angle    Proper Dih.  Improper Dih.          LJ-14
    2.35800e+03    3.72263e+03    2.67497e+03    1.15653e+03   -2.94567e+02
     Coulomb-14        LJ (SR)  Disper. corr.   Coulomb (SR)   Coul. recip.
    2.83078e+04    1.26059e+05   -7.50549e+03   -9.43342e+05    5.28633e+03
      Potential    Kinetic En.   Total Energy  Conserved En.    Temperature
   -7.81576e+05    1.38396e+05   -6.43180e+05    2.50808e+07    3.01385e+02
 Pres. DC (bar) Pressure (bar)   Constr. rmsd
   -2.23295e+02    3.20083e+02    0.00000e+00

           Step           Time
      350880000   701760.00000

   Energies (kJ/mol)
        G96Bond       G96Angle    Proper Dih.  Improper Dih.          LJ-14
    2.33952e+03    3.76447e+03    2.78505e+03    1.14733e+03   -3.49753e+02
     Coulomb-14        LJ (SR)  Disper. corr.   Coulomb (SR)   Coul. recip.
    2.82946e+04    1.23885e+05   -7.47386e+03   -9.41719e+05    5.29376e+03
      Potential    Kinetic En.   Total Energy  Conserved En.    Temperature
   -7.82033e+05    1.38328e+05   -6.43705e+05    2.50812e+07    3.01237e+02
 Pres. DC (bar) Pressure (bar)   Constr. rmsd
   -2.21419e+02   -4.17777e+01    0.00000e+00

           Step           Time
      350885000   701770.00000

   Energies (kJ/mol)
        G96Bond       G96Angle    Proper Dih.  Improper Dih.          LJ-14
    2.24568e+03    3.81584e+03    2.83174e+03    1.03842e+03   -2.99606e+02
     Coulomb-14        LJ (SR)  Disper. corr.   Coulomb (SR)   Coul. recip.
    2.84132e+04    1.23938e+05   -7.48138e+03   -9.41234e+05    5.19458e+03
      Potential    Kinetic En.   Total Energy  Conserved En.    Temperature
   -7.81538e+05    1.38302e+05   -6.43236e+05    2.50814e+07    3.01181e+02
 Pres. DC (bar) Pressure (bar)   Constr. rmsd
   -2.21865e+02    2.08641e+01    0.00000e+00

           Step           Time
      350890000   701780.00000

   Energies (kJ/mol)
        G96Bond       G96Angle    Proper Dih.  Improper Dih.          LJ-14
    2.33736e+03    3.80541e+03    2.71885e+03    1.07032e+03   -2.87195e+02
     Coulomb-14        LJ (SR)  Disper. corr.   Coulomb (SR)   Coul. recip.
    2.83048e+04    1.24227e+05   -7.41265e+03   -9.41559e+05    5.33398e+03
      Potential    Kinetic En.   Total Energy  Conserved En.    Temperature
   -7.81461e+05    1.37490e+05   -6.43971e+05    2.50825e+07    2.99413e+02
 Pres. DC (bar) Pressure (bar)   Constr. rmsd
   -2.17812e+02   -7.41783e+01    0.00000e+00

           Step           Time
      350895000   701790.00000

   Energies (kJ/mol)
        G96Bond       G96Angle    Proper Dih.  Improper Dih.          LJ-14
    2.26983e+03    3.81107e+03    2.71786e+03    1.09879e+03   -3.07766e+02
     Coulomb-14        LJ (SR)  Disper. corr.   Coulomb (SR)   Coul. recip.
    2.83612e+04    1.23475e+05   -7.48749e+03   -9.42170e+05    5.13398e+03
      Potential    Kinetic En.   Total Energy  Conserved En.    Temperature
   -7.83097e+05    1.37547e+05   -6.45549e+05    2.50833e+07    2.99537e+02
 Pres. DC (bar) Pressure (bar)   Constr. rmsd
   -2.22227e+02    2.51306e+01    0.00000e+00

           Step           Time
      350900000   701800.00000

   Energies (kJ/mol)
        G96Bond       G96Angle    Proper Dih.  Improper Dih.          LJ-14
    2.40701e+03    3.78126e+03    2.75138e+03    1.13982e+03   -3.10047e+02
     Coulomb-14        LJ (SR)  Disper. corr.   Coulomb (SR)   Coul. recip.
    2.85395e+04    1.23726e+05   -7.44156e+03   -9.40776e+05    5.40085e+03
      Potential    Kinetic En.   Total Energy  Conserved En.    Temperature
   -7.80782e+05    1.37641e+05   -6.43141e+05    2.50840e+07    2.99740e+02
 Pres. DC (bar) Pressure (bar)   Constr. rmsd
   -2.19512e+02   -6.84432e+01    0.00000e+00

           Step           Time
      350905000   701810.00000

   Energies (kJ/mol)
        G96Bond       G96Angle    Proper Dih.  Improper Dih.          LJ-14
    2.35587e+03    3.75420e+03    2.75511e+03    1.09582e+03   -3.44551e+02
     Coulomb-14        LJ (SR)  Disper. corr.   Coulomb (SR)   Coul. recip.
    2.85427e+04    1.26090e+05   -7.49483e+03   -9.44848e+05    5.27244e+03
      Potential    Kinetic En.   Total Energy  Conserved En.    Temperature
   -7.82821e+05    1.36241e+05   -6.46580e+05    2.50842e+07    2.96692e+02
 Pres. DC (bar) Pressure (bar)   Constr. rmsd
   -2.22662e+02    1.40607e+02    0.00000e+00

           Step           Time
      350910000   701820.00000

   Energies (kJ/mol)
        G96Bond       G96Angle    Proper Dih.  Improper Dih.          LJ-14
    2.25548e+03    3.75770e+03    2.65220e+03    1.09522e+03   -2.67562e+02
     Coulomb-14        LJ (SR)  Disper. corr.   Coulomb (SR)   Coul. recip.
    2.85323e+04    1.24602e+05   -7.49332e+03   -9.41672e+05    5.13938e+03
      Potential    Kinetic En.   Total Energy  Conserved En.    Temperature
   -7.81398e+05    1.38259e+05   -6.43140e+05    2.50844e+07    3.01086e+02
 Pres. DC (bar) Pressure (bar)   Constr. rmsd
   -2.22573e+02    1.22087e+02    0.00000e+00

           Step           Time
      350915000   701830.00000

   Energies (kJ/mol)
        G96Bond       G96Angle    Proper Dih.  Improper Dih.          LJ-14
    2.29845e+03    3.75050e+03    2.79794e+03    9.90388e+02   -3.18059e+02
     Coulomb-14        LJ (SR)  Disper. corr.   Coulomb (SR)   Coul. recip.
    2.82801e+04    1.25009e+05   -7.50948e+03   -9.41956e+05    5.22653e+03
      Potential    Kinetic En.   Total Energy  Conserved En.    Temperature
   -7.81431e+05    1.38806e+05   -6.42625e+05    2.50846e+07    3.02277e+02
 Pres. DC (bar) Pressure (bar)   Constr. rmsd
   -2.23533e+02    2.22023e+02    0.00000e+00

           Step           Time
      350920000   701840.00000

   Energies (kJ/mol)
        G96Bond       G96Angle    Proper Dih.  Improper Dih.          LJ-14
    2.23057e+03    3.74634e+03    2.70358e+03    1.13767e+03   -2.91327e+02
     Coulomb-14        LJ (SR)  Disper. corr.   Coulomb (SR)   Coul. recip.
    2.84651e+04    1.23867e+05   -7.49082e+03   -9.42252e+05    5.18573e+03
      Potential    Kinetic En.   Total Energy  Conserved En.    Temperature
   -7.82699e+05    1.36508e+05   -6.46191e+05    2.50847e+07    2.97274e+02
 Pres. DC (bar) Pressure (bar)   Constr. rmsd
   -2.22424e+02   -4.66791e+01    0.00000e+00

           Step           Time
      350925000   701850.00000

   Energies (kJ/mol)
        G96Bond       G96Angle    Proper Dih.  Improper Dih.          LJ-14
    2.49091e+03    3.69259e+03    2.59766e+03    1.08490e+03   -2.79517e+02
     Coulomb-14        LJ (SR)  Disper. corr.   Coulomb (SR)   Coul. recip.
    2.83607e+04    1.23426e+05   -7.41336e+03   -9.40089e+05    5.21481e+03
      Potential    Kinetic En.   Total Energy  Conserved En.    Temperature
   -7.80915e+05    1.38670e+05   -6.42245e+05    2.50852e+07    3.01982e+02
 Pres. DC (bar) Pressure (bar)   Constr. rmsd
   -2.17854e+02   -8.55141e+01    0.00000e+00

           Step           Time
      350930000   701860.00000

   Energies (kJ/mol)
        G96Bond       G96Angle    Proper Dih.  Improper Dih.          LJ-14
    2.29207e+03    3.74340e+03    2.60125e+03    1.13796e+03   -3.72004e+02
     Coulomb-14        LJ (SR)  Disper. corr.   Coulomb (SR)   Coul. recip.
    2.84371e+04    1.23712e+05   -7.42177e+03   -9.40592e+05    5.26656e+03
      Potential    Kinetic En.   Total Energy  Conserved En.    Temperature
   -7.81195e+05    1.36563e+05   -6.44632e+05    2.50854e+07    2.97393e+02
 Pres. DC (bar) Pressure (bar)   Constr. rmsd
   -2.18348e+02   -1.94656e+02    0.00000e+00

           Step           Time
      350935000   701870.00000

   Energies (kJ/mol)
        G96Bond       G96Angle    Proper Dih.  Improper Dih.          LJ-14
    2.38776e+03    3.79586e+03    2.74611e+03    1.13748e+03   -3.54386e+02
     Coulomb-14        LJ (SR)  Disper. corr.   Coulomb (SR)   Coul. recip.
    2.83124e+04    1.24300e+05   -7.41515e+03   -9.40576e+05    5.25545e+03
      Potential    Kinetic En.   Total Energy  Conserved En.    Temperature
   -7.80410e+05    1.38072e+05   -6.42338e+05    2.50858e+07    3.00681e+02
 Pres. DC (bar) Pressure (bar)   Constr. rmsd
   -2.17959e+02   -9.35264e+01    0.00000e+00

           Step           Time
      350940000   701880.00000

   Energies (kJ/mol)
        G96Bond       G96Angle    Proper Dih.  Improper Dih.          LJ-14
    2.35305e+03    3.65173e+03    2.79078e+03    1.09599e+03   -2.36082e+02
     Coulomb-14        LJ (SR)  Disper. corr.   Coulomb (SR)   Coul. recip.
    2.85444e+04    1.24980e+05   -7.45642e+03   -9.43073e+05    5.28785e+03
      Potential    Kinetic En.   Total Energy  Conserved En.    Temperature
   -7.82062e+05    1.37953e+05   -6.44108e+05    2.50863e+07    3.00421e+02
 Pres. DC (bar) Pressure (bar)   Constr. rmsd
   -2.20389e+02    5.16388e+01    0.00000e+00

           Step           Time
      350945000   701890.00000

   Energies (kJ/mol)
        G96Bond       G96Angle    Proper Dih.  Improper Dih.          LJ-14
    2.31857e+03    3.80321e+03    2.67847e+03    9.73330e+02   -2.48106e+02
     Coulomb-14        LJ (SR)  Disper. corr.   Coulomb (SR)   Coul. recip.
    2.83955e+04    1.25734e+05   -7.50207e+03   -9.42873e+05    5.37530e+03
      Potential    Kinetic En.   Total Energy  Conserved En.    Temperature
   -7.81345e+05    1.38045e+05   -6.43300e+05    2.50864e+07    3.00621e+02
 Pres. DC (bar) Pressure (bar)   Constr. rmsd
   -2.23092e+02    2.43053e+02    0.00000e+00

           Step           Time
      350950000   701900.00000

   Energies (kJ/mol)
        G96Bond       G96Angle    Proper Dih.  Improper Dih.          LJ-14
    2.37421e+03    3.75163e+03    2.93409e+03    1.13428e+03   -4.11819e+02
     Coulomb-14        LJ (SR)  Disper. corr.   Coulomb (SR)   Coul. recip.
    2.83866e+04    1.23497e+05   -7.44206e+03   -9.39850e+05    5.20360e+03
      Potential    Kinetic En.   Total Energy  Conserved En.    Temperature
   -7.80422e+05    1.38510e+05   -6.41912e+05    2.50867e+07    3.01633e+02
 Pres. DC (bar) Pressure (bar)   Constr. rmsd
   -2.19541e+02   -2.43397e+02    0.00000e+00

           Step           Time
      350955000   701910.00000

   Energies (kJ/mol)
        G96Bond       G96Angle    Proper Dih.  Improper Dih.          LJ-14
    2.41252e+03    3.66651e+03    2.67874e+03    1.10868e+03   -3.45456e+02
     Coulomb-14        LJ (SR)  Disper. corr.   Coulomb (SR)   Coul. recip.
    2.85052e+04    1.25542e+05   -7.48056e+03   -9.43942e+05    5.32014e+03
      Potential    Kinetic En.   Total Energy  Conserved En.    Temperature
   -7.82535e+05    1.38065e+05   -6.44470e+05    2.50873e+07    3.00665e+02
 Pres. DC (bar) Pressure (bar)   Constr. rmsd
   -2.21816e+02   -2.74377e+01    0.00000e+00

           Step           Time
      350960000   701920.00000

   Energies (kJ/mol)
        G96Bond       G96Angle    Proper Dih.  Improper Dih.          LJ-14
    2.37438e+03    3.63404e+03    2.82104e+03    1.12646e+03   -2.84850e+02
     Coulomb-14        LJ (SR)  Disper. corr.   Coulomb (SR)   Coul. recip.
    2.85467e+04    1.24901e+05   -7.48088e+03   -9.41906e+05    5.28947e+03
      Potential    Kinetic En.   Total Energy  Conserved En.    Temperature
   -7.80978e+05    1.36707e+05   -6.44271e+05    2.50877e+07    2.97707e+02
 Pres. DC (bar) Pressure (bar)   Constr. rmsd
   -2.21835e+02    1.42832e+02    0.00000e+00

           Step           Time
      350965000   701930.00000

   Energies (kJ/mol)
        G96Bond       G96Angle    Proper Dih.  Improper Dih.          LJ-14
    2.34171e+03    3.75655e+03    2.67287e+03    1.05797e+03   -2.42656e+02
     Coulomb-14        LJ (SR)  Disper. corr.   Coulomb (SR)   Coul. recip.
    2.85000e+04    1.23067e+05   -7.47817e+03   -9.40854e+05    5.31920e+03
      Potential    Kinetic En.   Total Energy  Conserved En.    Temperature
   -7.81859e+05    1.37779e+05   -6.44080e+05    2.50879e+07    3.00042e+02
 Pres. DC (bar) Pressure (bar)   Constr. rmsd
   -2.21675e+02   -3.80164e+01    0.00000e+00

           Step           Time
      350970000   701940.00000

   Energies (kJ/mol)
        G96Bond       G96Angle    Proper Dih.  Improper Dih.          LJ-14
    2.37451e+03    3.88577e+03    2.73473e+03    1.01546e+03   -2.81873e+02
     Coulomb-14        LJ (SR)  Disper. corr.   Coulomb (SR)   Coul. recip.
    2.83264e+04    1.25057e+05   -7.52299e+03   -9.42302e+05    5.11458e+03
      Potential    Kinetic En.   Total Energy  Conserved En.    Temperature
   -7.81598e+05    1.37266e+05   -6.44332e+05    2.50884e+07    2.98924e+02
 Pres. DC (bar) Pressure (bar)   Constr. rmsd
   -2.24337e+02    2.07788e+02    0.00000e+00

           Step           Time
      350975000   701950.00000

   Energies (kJ/mol)
        G96Bond       G96Angle    Proper Dih.  Improper Dih.          LJ-14
    2.32033e+03    3.69652e+03    2.76275e+03    1.06154e+03   -3.07557e+02
     Coulomb-14        LJ (SR)  Disper. corr.   Coulomb (SR)   Coul. recip.
    2.84117e+04    1.23722e+05   -7.49459e+03   -9.40241e+05    5.28224e+03
      Potential    Kinetic En.   Total Energy  Conserved En.    Temperature
   -7.80786e+05    1.37220e+05   -6.43566e+05    2.50888e+07    2.98824e+02
 Pres. DC (bar) Pressure (bar)   Constr. rmsd
   -2.22648e+02    4.36674e+01    0.00000e+00

           Step           Time
      350980000   701960.00000

   Energies (kJ/mol)
        G96Bond       G96Angle    Proper Dih.  Improper Dih.          LJ-14
    2.31878e+03    3.72069e+03    2.70420e+03    1.12394e+03   -2.14943e+02
     Coulomb-14        LJ (SR)  Disper. corr.   Coulomb (SR)   Coul. recip.
    2.84902e+04    1.25592e+05   -7.51006e+03   -9.42789e+05    5.29090e+03
      Potential    Kinetic En.   Total Energy  Conserved En.    Temperature
   -7.81273e+05    1.38481e+05   -6.42792e+05    2.50890e+07    3.01571e+02
 Pres. DC (bar) Pressure (bar)   Constr. rmsd
   -2.23567e+02    2.91140e+02    0.00000e+00

           Step           Time
      350985000   701970.00000

   Energies (kJ/mol)
        G96Bond       G96Angle    Proper Dih.  Improper Dih.          LJ-14
    2.37545e+03    3.89532e+03    2.69299e+03    1.12215e+03   -3.42011e+02
     Coulomb-14        LJ (SR)  Disper. corr.   Coulomb (SR)   Coul. recip.
    2.84704e+04    1.22241e+05   -7.44516e+03   -9.37952e+05    5.28627e+03
      Potential    Kinetic En.   Total Energy  Conserved En.    Temperature
   -7.79656e+05    1.37032e+05   -6.42624e+05    2.50897e+07    2.98415e+02
 Pres. DC (bar) Pressure (bar)   Constr. rmsd
   -2.19725e+02   -1.92489e+02    0.00000e+00

           Step           Time
      350990000   701980.00000

   Energies (kJ/mol)
        G96Bond       G96Angle    Proper Dih.  Improper Dih.          LJ-14
    2.43078e+03    3.80826e+03    2.62296e+03    1.17556e+03   -3.17238e+02
     Coulomb-14        LJ (SR)  Disper. corr.   Coulomb (SR)   Coul. recip.
    2.86522e+04    1.22006e+05   -7.40254e+03   -9.38449e+05    5.24295e+03
      Potential    Kinetic En.   Total Energy  Conserved En.    Temperature
   -7.80230e+05    1.38554e+05   -6.41676e+05    2.50900e+07    3.01730e+02
 Pres. DC (bar) Pressure (bar)   Constr. rmsd
   -2.17219e+02   -3.59197e+02    0.00000e+00

           Step           Time
      350995000   701990.00000

   Energies (kJ/mol)
        G96Bond       G96Angle    Proper Dih.  Improper Dih.          LJ-14
    2.39860e+03    3.42124e+03    2.72615e+03    1.08638e+03   -3.20860e+02
     Coulomb-14        LJ (SR)  Disper. corr.   Coulomb (SR)   Coul. recip.
    2.86554e+04    1.25146e+05   -7.48948e+03   -9.42945e+05    5.25336e+03
      Potential    Kinetic En.   Total Energy  Conserved En.    Temperature
   -7.82069e+05    1.38146e+05   -6.43922e+05    2.50906e+07    3.00842e+02
 Pres. DC (bar) Pressure (bar)   Constr. rmsd
   -2.22345e+02    1.29429e+02    0.00000e+00

           Step           Time
      351000000   702000.00000

   Energies (kJ/mol)
        G96Bond       G96Angle    Proper Dih.  Improper Dih.          LJ-14
    2.41263e+03    3.62878e+03    2.80569e+03    1.02779e+03   -2.65008e+02
     Coulomb-14        LJ (SR)  Disper. corr.   Coulomb (SR)   Coul. recip.
    2.84283e+04    1.24677e+05   -7.48389e+03   -9.42198e+05    5.23414e+03
      Potential    Kinetic En.   Total Energy  Conserved En.    Temperature
   -7.81733e+05    1.38681e+05   -6.43052e+05    2.50910e+07    3.02006e+02
 Pres. DC (bar) Pressure (bar)   Constr. rmsd
   -2.22014e+02    1.35895e+02    0.00000e+00

           Step           Time
      351005000   702010.00000

   Energies (kJ/mol)
        G96Bond       G96Angle    Proper Dih.  Improper Dih.          LJ-14
    2.34510e+03    3.71038e+03    2.63342e+03    1.10765e+03   -2.54800e+02
     Coulomb-14        LJ (SR)  Disper. corr.   Coulomb (SR)   Coul. recip.
    2.84887e+04    1.24355e+05   -7.46998e+03   -9.41559e+05    5.14563e+03
      Potential    Kinetic En.   Total Energy  Conserved En.    Temperature
   -7.81498e+05    1.37309e+05   -6.44189e+05    2.50915e+07    2.99017e+02
 Pres. DC (bar) Pressure (bar)   Constr. rmsd
   -2.21190e+02    1.22768e+02    0.00000e+00

           Step           Time
      351010000   702020.00000

   Energies (kJ/mol)
        G96Bond       G96Angle    Proper Dih.  Improper Dih.          LJ-14
    2.38365e+03    3.81997e+03    2.70136e+03    1.09804e+03   -2.91147e+02
     Coulomb-14        LJ (SR)  Disper. corr.   Coulomb (SR)   Coul. recip.
    2.83528e+04    1.22255e+05   -7.41207e+03   -9.40149e+05    5.35124e+03
      Potential    Kinetic En.   Total Energy  Conserved En.    Temperature
   -7.81890e+05    1.38187e+05   -6.43703e+05    2.50918e+07    3.00931e+02
 Pres. DC (bar) Pressure (bar)   Constr. rmsd
   -2.17778e+02   -3.75941e+02    0.00000e+00

           Step           Time
      351015000   702030.00000

   Energies (kJ/mol)
        G96Bond       G96Angle    Proper Dih.  Improper Dih.          LJ-14
    2.34852e+03    3.79577e+03    2.72917e+03    1.17160e+03   -3.18676e+02
     Coulomb-14        LJ (SR)  Disper. corr.   Coulomb (SR)   Coul. recip.
    2.83161e+04    1.23724e+05   -7.44807e+03   -9.40394e+05    5.20146e+03
      Potential    Kinetic En.   Total Energy  Conserved En.    Temperature
   -7.80874e+05    1.37354e+05   -6.43520e+05    2.50920e+07    2.99116e+02
 Pres. DC (bar) Pressure (bar)   Constr. rmsd
   -2.19896e+02   -7.18884e+01    0.00000e+00

           Step           Time
      351020000   702040.00000

   Energies (kJ/mol)
        G96Bond       G96Angle    Proper Dih.  Improper Dih.          LJ-14
    2.46623e+03    3.79397e+03    2.68309e+03    1.16208e+03   -2.94289e+02
     Coulomb-14        LJ (SR)  Disper. corr.   Coulomb (SR)   Coul. recip.
    2.84028e+04    1.23477e+05   -7.46151e+03   -9.40113e+05    5.19867e+03
      Potential    Kinetic En.   Total Energy  Conserved En.    Temperature
   -7.80684e+05    1.38615e+05   -6.42069e+05    2.50923e+07    3.01863e+02
 Pres. DC (bar) Pressure (bar)   Constr. rmsd
   -2.20689e+02    4.69935e+01    0.00000e+00

           Step           Time
      351025000   702050.00000

   Energies (kJ/mol)
        G96Bond       G96Angle    Proper Dih.  Improper Dih.          LJ-14
    2.36619e+03    3.73066e+03    2.67986e+03    1.12999e+03   -2.70660e+02
     Coulomb-14        LJ (SR)  Disper. corr.   Coulomb (SR)   Coul. recip.
    2.85903e+04    1.23663e+05   -7.45579e+03   -9.40364e+05    5.16867e+03
      Potential    Kinetic En.   Total Energy  Conserved En.    Temperature
   -7.80762e+05    1.37774e+05   -6.42988e+05    2.50927e+07    3.00032e+02
 Pres. DC (bar) Pressure (bar)   Constr. rmsd
   -2.20351e+02    2.87972e+01    0.00000e+00

           Step           Time
      351030000   702060.00000

   Energies (kJ/mol)
        G96Bond       G96Angle    Proper Dih.  Improper Dih.          LJ-14
    2.42123e+03    3.71162e+03    2.74073e+03    1.11413e+03   -3.46308e+02
     Coulomb-14        LJ (SR)  Disper. corr.   Coulomb (SR)   Coul. recip.
    2.83332e+04    1.22193e+05   -7.40766e+03   -9.37788e+05    5.28967e+03
      Potential    Kinetic En.   Total Energy  Conserved En.    Temperature
   -7.79738e+05    1.36859e+05   -6.42879e+05    2.50929e+07    2.98037e+02
 Pres. DC (bar) Pressure (bar)   Constr. rmsd
   -2.17519e+02   -2.58201e+02    0.00000e+00

           Step           Time
      351035000   702070.00000

   Energies (kJ/mol)
        G96Bond       G96Angle    Proper Dih.  Improper Dih.          LJ-14
    2.36221e+03    3.75124e+03    2.85111e+03    1.14198e+03   -2.93312e+02
     Coulomb-14        LJ (SR)  Disper. corr.   Coulomb (SR)   Coul. recip.
    2.85440e+04    1.21327e+05   -7.43031e+03   -9.36412e+05    5.20527e+03
      Potential    Kinetic En.   Total Energy  Conserved En.    Temperature
   -7.78952e+05    1.37768e+05   -6.41184e+05    2.50935e+07    3.00018e+02
 Pres. DC (bar) Pressure (bar)   Constr. rmsd
   -2.18850e+02   -1.96030e+02    0.00000e+00

           Step           Time
      351040000   702080.00000

   Energies (kJ/mol)
        G96Bond       G96Angle    Proper Dih.  Improper Dih.          LJ-14
    2.37470e+03    3.81031e+03    2.70535e+03    1.04852e+03   -2.83334e+02
     Coulomb-14        LJ (SR)  Disper. corr.   Coulomb (SR)   Coul. recip.
    2.82984e+04    1.25092e+05   -7.49996e+03   -9.43140e+05    5.16679e+03
      Potential    Kinetic En.   Total Energy  Conserved En.    Temperature
   -7.82427e+05    1.37103e+05   -6.45324e+05    2.50942e+07    2.98569e+02
 Pres. DC (bar) Pressure (bar)   Constr. rmsd
   -2.22967e+02    1.72004e+02    0.00000e+00

           Step           Time
      351045000   702090.00000

   Energies (kJ/mol)
        G96Bond       G96Angle    Proper Dih.  Improper Dih.          LJ-14
    2.39373e+03    3.71386e+03    2.79073e+03    1.07576e+03   -2.60319e+02
     Coulomb-14        LJ (SR)  Disper. corr.   Coulomb (SR)   Coul. recip.
    2.83423e+04    1.23553e+05   -7.48640e+03   -9.39645e+05    5.32710e+03
      Potential    Kinetic En.   Total Energy  Conserved En.    Temperature
   -7.80195e+05    1.37952e+05   -6.42243e+05    2.50952e+07    3.00419e+02
 Pres. DC (bar) Pressure (bar)   Constr. rmsd
   -2.22162e+02    7.46695e+01    0.00000e+00

           Step           Time
      351050000   702100.00000

   Energies (kJ/mol)
        G96Bond       G96Angle    Proper Dih.  Improper Dih.          LJ-14
    2.33812e+03    3.72720e+03    2.78810e+03    1.09821e+03   -3.33361e+02
     Coulomb-14        LJ (SR)  Disper. corr.   Coulomb (SR)   Coul. recip.
    2.83970e+04    1.23715e+05   -7.46166e+03   -9.41195e+05    5.28859e+03
      Potential    Kinetic En.   Total Energy  Conserved En.    Temperature
   -7.81637e+05    1.37142e+05   -6.44495e+05    2.50955e+07    2.98656e+02
 Pres. DC (bar) Pressure (bar)   Constr. rmsd
   -2.20698e+02   -6.21158e+01    0.00000e+00

           Step           Time
      351055000   702110.00000

   Energies (kJ/mol)
        G96Bond       G96Angle    Proper Dih.  Improper Dih.          LJ-14
    2.29015e+03    3.84377e+03    2.77963e+03    1.10543e+03   -2.87653e+02
     Coulomb-14        LJ (SR)  Disper. corr.   Coulomb (SR)   Coul. recip.
    2.82813e+04    1.24225e+05   -7.47985e+03   -9.40540e+05    5.21912e+03
      Potential    Kinetic En.   Total Energy  Conserved En.    Temperature
   -7.80563e+05    1.37591e+05   -6.42972e+05    2.50957e+07    2.99633e+02
 Pres. DC (bar) Pressure (bar)   Constr. rmsd
   -2.21774e+02    1.01678e+02    0.00000e+00

           Step           Time
      351060000   702120.00000

   Energies (kJ/mol)
        G96Bond       G96Angle    Proper Dih.  Improper Dih.          LJ-14
    2.27411e+03    3.83073e+03    2.83696e+03    1.09264e+03   -4.24234e+02
     Coulomb-14        LJ (SR)  Disper. corr.   Coulomb (SR)   Coul. recip.
    2.83482e+04    1.22931e+05   -7.45458e+03   -9.40192e+05    5.21408e+03
      Potential    Kinetic En.   Total Energy  Conserved En.    Temperature
   -7.81543e+05    1.37517e+05   -6.44026e+05    2.50966e+07    2.99471e+02
 Pres. DC (bar) Pressure (bar)   Constr. rmsd
   -2.20280e+02   -8.53930e+01    0.00000e+00

           Step           Time
      351065000   702130.00000

   Energies (kJ/mol)
        G96Bond       G96Angle    Proper Dih.  Improper Dih.          LJ-14
    2.41644e+03    3.67039e+03    2.74483e+03    1.12182e+03   -3.15898e+02
     Coulomb-14        LJ (SR)  Disper. corr.   Coulomb (SR)   Coul. recip.
    2.84439e+04    1.26226e+05   -7.52944e+03   -9.43395e+05    5.27870e+03
      Potential    Kinetic En.   Total Energy  Conserved En.    Temperature
   -7.81338e+05    1.37990e+05   -6.43348e+05    2.50968e+07    3.00501e+02
 Pres. DC (bar) Pressure (bar)   Constr. rmsd
   -2.24721e+02    3.51769e+02    0.00000e+00

           Step           Time
      351070000   702140.00000

   Energies (kJ/mol)
        G96Bond       G96Angle    Proper Dih.  Improper Dih.          LJ-14
    2.35026e+03    3.71603e+03    2.73589e+03    1.05147e+03   -2.85998e+02
     Coulomb-14        LJ (SR)  Disper. corr.   Coulomb (SR)   Coul. recip.
    2.84269e+04    1.23582e+05   -7.45562e+03   -9.40421e+05    5.21544e+03
      Potential    Kinetic En.   Total Energy  Conserved En.    Temperature
   -7.81085e+05    1.38256e+05   -6.42829e+05    2.50970e+07    3.01081e+02
 Pres. DC (bar) Pressure (bar)   Constr. rmsd
   -2.20342e+02   -2.72557e+01    0.00000e+00

           Step           Time
      351075000   702150.00000

   Energies (kJ/mol)
        G96Bond       G96Angle    Proper Dih.  Improper Dih.          LJ-14
    2.28123e+03    3.52741e+03    2.77808e+03    1.06908e+03   -3.00635e+02
     Coulomb-14        LJ (SR)  Disper. corr.   Coulomb (SR)   Coul. recip.
    2.85543e+04    1.23669e+05   -7.53297e+03   -9.42643e+05    5.12066e+03
      Potential    Kinetic En.   Total Energy  Conserved En.    Temperature
   -7.83477e+05    1.37202e+05   -6.46275e+05    2.50976e+07    2.98786e+02
 Pres. DC (bar) Pressure (bar)   Constr. rmsd
   -2.24932e+02    1.11232e+01    0.00000e+00

           Step           Time
      351080000   702160.00000

   Energies (kJ/mol)
        G96Bond       G96Angle    Proper Dih.  Improper Dih.          LJ-14
    2.43344e+03    3.70632e+03    2.77532e+03    1.08139e+03   -2.68124e+02
     Coulomb-14        LJ (SR)  Disper. corr.   Coulomb (SR)   Coul. recip.
    2.85148e+04    1.23261e+05   -7.45276e+03   -9.39100e+05    5.29021e+03
      Potential    Kinetic En.   Total Energy  Conserved En.    Temperature
   -7.79758e+05    1.37631e+05   -6.42127e+05    2.50979e+07    2.99720e+02
 Pres. DC (bar) Pressure (bar)   Constr. rmsd
   -2.20173e+02   -4.45747e+01    0.00000e+00

           Step           Time
      351085000   702170.00000

   Energies (kJ/mol)
        G96Bond       G96Angle    Proper Dih.  Improper Dih.          LJ-14
    2.28022e+03    3.72083e+03    2.80915e+03    1.08298e+03   -3.14939e+02
     Coulomb-14        LJ (SR)  Disper. corr.   Coulomb (SR)   Coul. recip.
    2.85426e+04    1.22244e+05   -7.41827e+03   -9.39036e+05    5.42217e+03
      Potential    Kinetic En.   Total Energy  Conserved En.    Temperature
   -7.80668e+05    1.38642e+05   -6.42026e+05    2.50980e+07    3.01922e+02
 Pres. DC (bar) Pressure (bar)   Constr. rmsd
   -2.18142e+02   -1.67425e+02    0.00000e+00

           Step           Time
      351090000   702180.00000

   Energies (kJ/mol)
        G96Bond       G96Angle    Proper Dih.  Improper Dih.          LJ-14
    2.24047e+03    3.57138e+03    2.73868e+03    1.15647e+03   -3.50318e+02
     Coulomb-14        LJ (SR)  Disper. corr.   Coulomb (SR)   Coul. recip.
    2.85328e+04    1.24655e+05   -7.49625e+03   -9.43465e+05    5.20695e+03
      Potential    Kinetic En.   Total Energy  Conserved En.    Temperature
   -7.83210e+05    1.38240e+05   -6.44970e+05    2.50984e+07    3.01045e+02
 Pres. DC (bar) Pressure (bar)   Constr. rmsd
   -2.22747e+02    2.16008e+01    0.00000e+00

           Step           Time
      351095000   702190.00000

   Energies (kJ/mol)
        G96Bond       G96Angle    Proper Dih.  Improper Dih.          LJ-14
    2.29734e+03    3.84230e+03    2.77419e+03    1.09234e+03   -2.33137e+02
     Coulomb-14        LJ (SR)  Disper. corr.   Coulomb (SR)   Coul. recip.
    2.84965e+04    1.24933e+05   -7.46805e+03   -9.43450e+05    5.26769e+03
      Potential    Kinetic En.   Total Energy  Conserved En.    Temperature
   -7.82447e+05    1.38777e+05   -6.43671e+05    2.50987e+07    3.02214e+02
 Pres. DC (bar) Pressure (bar)   Constr. rmsd
   -2.21076e+02    1.42016e+02    0.00000e+00

           Step           Time
      351100000   702200.00000

   Energies (kJ/mol)
        G96Bond       G96Angle    Proper Dih.  Improper Dih.          LJ-14
    2.39242e+03    3.75173e+03    2.75506e+03    1.09966e+03   -3.46772e+02
     Coulomb-14        LJ (SR)  Disper. corr.   Coulomb (SR)   Coul. recip.
    2.84932e+04    1.23251e+05   -7.42973e+03   -9.40083e+05    5.31934e+03
      Potential    Kinetic En.   Total Energy  Conserved En.    Temperature
   -7.80797e+05    1.38598e+05   -6.42200e+05    2.50989e+07    3.01824e+02
 Pres. DC (bar) Pressure (bar)   Constr. rmsd
   -2.18816e+02   -2.55174e+02    0.00000e+00

           Step           Time
      351105000   702210.00000

   Energies (kJ/mol)
        G96Bond       G96Angle    Proper Dih.  Improper Dih.          LJ-14
    2.28166e+03    3.67615e+03    2.71208e+03    1.06753e+03   -3.11277e+02
     Coulomb-14        LJ (SR)  Disper. corr.   Coulomb (SR)   Coul. recip.
    2.84673e+04    1.24736e+05   -7.45794e+03   -9.41270e+05    5.33192e+03
      Potential    Kinetic En.   Total Energy  Conserved En.    Temperature
   -7.80766e+05    1.37588e+05   -6.43178e+05    2.50994e+07    2.99625e+02
 Pres. DC (bar) Pressure (bar)   Constr. rmsd
   -2.20479e+02    4.84431e+01    0.00000e+00

           Step           Time
      351110000   702220.00000

   Energies (kJ/mol)
        G96Bond       G96Angle    Proper Dih.  Improper Dih.          LJ-14
    2.30294e+03    3.55844e+03    2.74440e+03    1.11724e+03   -2.87152e+02
     Coulomb-14        LJ (SR)  Disper. corr.   Coulomb (SR)   Coul. recip.
    2.84122e+04    1.23650e+05   -7.45277e+03   -9.40219e+05    5.33434e+03
      Potential    Kinetic En.   Total Energy  Conserved En.    Temperature
   -7.80840e+05    1.38001e+05   -6.42839e+05    2.50995e+07    3.00526e+02
 Pres. DC (bar) Pressure (bar)   Constr. rmsd
   -2.20173e+02   -3.27265e+01    0.00000e+00

           Step           Time
      351115000   702230.00000

   Energies (kJ/mol)
        G96Bond       G96Angle    Proper Dih.  Improper Dih.          LJ-14
    2.43028e+03    3.61094e+03    2.77627e+03    1.09997e+03   -3.45045e+02
     Coulomb-14        LJ (SR)  Disper. corr.   Coulomb (SR)   Coul. recip.
    2.82917e+04    1.23652e+05   -7.47082e+03   -9.41359e+05    5.32074e+03
      Potential    Kinetic En.   Total Energy  Conserved En.    Temperature
   -7.81992e+05    1.36890e+05   -6.45103e+05    2.50996e+07    2.98105e+02
 Pres. DC (bar) Pressure (bar)   Constr. rmsd
   -2.21240e+02   -6.03067e+01    0.00000e+00

           Step           Time
      351120000   702240.00000

   Energies (kJ/mol)
        G96Bond       G96Angle    Proper Dih.  Improper Dih.          LJ-14
    2.40976e+03    3.63399e+03    2.74370e+03    1.14153e+03   -3.39192e+02
     Coulomb-14        LJ (SR)  Disper. corr.   Coulomb (SR)   Coul. recip.
    2.84918e+04    1.22270e+05   -7.45524e+03   -9.37129e+05    5.23211e+03
      Potential    Kinetic En.   Total Energy  Conserved En.    Temperature
   -7.79001e+05    1.38115e+05   -6.40886e+05    2.50999e+07    3.00773e+02
 Pres. DC (bar) Pressure (bar)   Constr. rmsd
   -2.20319e+02   -1.90016e+02    0.00000e+00

           Step           Time
      351125000   702250.00000

   Energies (kJ/mol)
        G96Bond       G96Angle    Proper Dih.  Improper Dih.          LJ-14
    2.34317e+03    3.77591e+03    2.85247e+03    1.14128e+03   -2.91907e+02
     Coulomb-14        LJ (SR)  Disper. corr.   Coulomb (SR)   Coul. recip.
    2.84736e+04    1.25041e+05   -7.47793e+03   -9.42308e+05    5.40388e+03
      Potential    Kinetic En.   Total Energy  Conserved En.    Temperature
   -7.81046e+05    1.38180e+05   -6.42867e+05    2.51003e+07    3.00915e+02
 Pres. DC (bar) Pressure (bar)   Constr. rmsd
   -2.21660e+02    1.10457e+02    0.00000e+00

           Step           Time
      351130000   702260.00000

   Energies (kJ/mol)
        G96Bond       G96Angle    Proper Dih.  Improper Dih.          LJ-14
    2.31927e+03    3.76985e+03    2.73720e+03    1.13282e+03   -3.36653e+02
     Coulomb-14        LJ (SR)  Disper. corr.   Coulomb (SR)   Coul. recip.
    2.84460e+04    1.22003e+05   -7.43174e+03   -9.37304e+05    5.27972e+03
      Potential    Kinetic En.   Total Energy  Conserved En.    Temperature
   -7.79385e+05    1.36948e+05   -6.42437e+05    2.51009e+07    2.98232e+02
 Pres. DC (bar) Pressure (bar)   Constr. rmsd
   -2.18934e+02   -2.11647e+02    0.00000e+00

           Step           Time
      351135000   702270.00000

   Energies (kJ/mol)
        G96Bond       G96Angle    Proper Dih.  Improper Dih.          LJ-14
    2.38006e+03    3.81260e+03    2.62420e+03    1.09600e+03   -3.07691e+02
     Coulomb-14        LJ (SR)  Disper. corr.   Coulomb (SR)   Coul. recip.
    2.84402e+04    1.23126e+05   -7.42325e+03   -9.39796e+05    5.30030e+03
      Potential    Kinetic En.   Total Energy  Conserved En.    Temperature
   -7.80748e+05    1.37674e+05   -6.43074e+05    2.51012e+07    2.99813e+02
 Pres. DC (bar) Pressure (bar)   Constr. rmsd
   -2.18435e+02   -1.27803e+02    0.00000e+00

           Step           Time
      351140000   702280.00000

   Energies (kJ/mol)
        G96Bond       G96Angle    Proper Dih.  Improper Dih.          LJ-14
    2.38392e+03    3.69597e+03    2.61270e+03    1.11275e+03   -2.43962e+02
     Coulomb-14        LJ (SR)  Disper. corr.   Coulomb (SR)   Coul. recip.
    2.84818e+04    1.24085e+05   -7.46761e+03   -9.40648e+05    5.29804e+03
      Potential    Kinetic En.   Total Energy  Conserved En.    Temperature
   -7.80690e+05    1.37833e+05   -6.42857e+05    2.51016e+07    3.00160e+02
 Pres. DC (bar) Pressure (bar)   Constr. rmsd
   -2.21050e+02    8.58207e+01    0.00000e+00

           Step           Time
      351145000   702290.00000

   Energies (kJ/mol)
        G96Bond       G96Angle    Proper Dih.  Improper Dih.          LJ-14
    2.37730e+03    3.74213e+03    2.68037e+03    1.06639e+03   -2.89512e+02
     Coulomb-14        LJ (SR)  Disper. corr.   Coulomb (SR)   Coul. recip.
    2.85288e+04    1.25882e+05   -7.52113e+03   -9.44099e+05    5.08965e+03
      Potential    Kinetic En.   Total Energy  Conserved En.    Temperature
   -7.82542e+05    1.38171e+05   -6.44371e+05    2.51020e+07    3.00896e+02
 Pres. DC (bar) Pressure (bar)   Constr. rmsd
   -2.24226e+02    2.41510e+02    0.00000e+00

           Step           Time
      351150000   702300.00000

   Energies (kJ/mol)
        G96Bond       G96Angle    Proper Dih.  Improper Dih.          LJ-14
    2.26801e+03    3.69829e+03    2.68594e+03    1.07575e+03   -2.72693e+02
     Coulomb-14        LJ (SR)  Disper. corr.   Coulomb (SR)   Coul. recip.
    2.84612e+04    1.22288e+05   -7.45326e+03   -9.38935e+05    5.28114e+03
      Potential    Kinetic En.   Total Energy  Conserved En.    Temperature
   -7.80902e+05    1.37901e+05   -6.43001e+05    2.51024e+07    3.00308e+02
 Pres. DC (bar) Pressure (bar)   Constr. rmsd
   -2.20202e+02   -2.35845e+01    0.00000e+00

           Step           Time
      351155000   702310.00000

   Energies (kJ/mol)
        G96Bond       G96Angle    Proper Dih.  Improper Dih.          LJ-14
    2.45239e+03    3.76720e+03    2.65816e+03    1.13327e+03   -3.87839e+02
     Coulomb-14        LJ (SR)  Disper. corr.   Coulomb (SR)   Coul. recip.
    2.85527e+04    1.21148e+05   -7.47775e+03   -9.37772e+05    5.17237e+03
      Potential    Kinetic En.   Total Energy  Conserved En.    Temperature
   -7.80754e+05    1.37584e+05   -6.43169e+05    2.51027e+07    2.99617e+02
 Pres. DC (bar) Pressure (bar)   Constr. rmsd
   -2.21650e+02   -3.26116e+02    0.00000e+00

           Step           Time
      351160000   702320.00000

   Energies (kJ/mol)
        G96Bond       G96Angle    Proper Dih.  Improper Dih.          LJ-14
    2.37821e+03    3.73782e+03    2.74535e+03    1.10124e+03   -3.19076e+02
     Coulomb-14        LJ (SR)  Disper. corr.   Coulomb (SR)   Coul. recip.
    2.85942e+04    1.23165e+05   -7.43684e+03   -9.40011e+05    5.14696e+03
      Potential    Kinetic En.   Total Energy  Conserved En.    Temperature
   -7.80898e+05    1.38058e+05   -6.42840e+05    2.51029e+07    3.00649e+02
 Pres. DC (bar) Pressure (bar)   Constr. rmsd
   -2.19234e+02   -6.32433e+01    0.00000e+00

           Step           Time
      351165000   702330.00000

   Energies (kJ/mol)
        G96Bond       G96Angle    Proper Dih.  Improper Dih.          LJ-14
    2.32189e+03    3.74386e+03    2.66854e+03    1.17301e+03   -3.12593e+02
     Coulomb-14        LJ (SR)  Disper. corr.   Coulomb (SR)   Coul. recip.
    2.83842e+04    1.23788e+05   -7.48442e+03   -9.40986e+05    5.17154e+03
      Potential    Kinetic En.   Total Energy  Conserved En.    Temperature
   -7.81532e+05    1.37062e+05   -6.44470e+05    2.51032e+07    2.98481e+02
 Pres. DC (bar) Pressure (bar)   Constr. rmsd
   -2.22045e+02    3.19497e+01    0.00000e+00

           Step           Time
      351170000   702340.00000

   Energies (kJ/mol)
        G96Bond       G96Angle    Proper Dih.  Improper Dih.          LJ-14
    2.26910e+03    3.53274e+03    2.75336e+03    1.05611e+03   -2.89712e+02
     Coulomb-14        LJ (SR)  Disper. corr.   Coulomb (SR)   Coul. recip.
    2.84281e+04    1.25378e+05   -7.46191e+03   -9.43264e+05    5.36297e+03
      Potential    Kinetic En.   Total Energy  Conserved En.    Temperature
   -7.82236e+05    1.37563e+05   -6.44673e+05    2.51034e+07    2.99571e+02
 Pres. DC (bar) Pressure (bar)   Constr. rmsd
   -2.20713e+02    5.79224e+01    0.00000e+00

           Step           Time
      351175000   702350.00000

   Energies (kJ/mol)
        G96Bond       G96Angle    Proper Dih.  Improper Dih.          LJ-14
    2.52977e+03    3.70102e+03    2.76660e+03    1.08420e+03   -2.92122e+02
     Coulomb-14        LJ (SR)  Disper. corr.   Coulomb (SR)   Coul. recip.
    2.84776e+04    1.22032e+05   -7.43223e+03   -9.36644e+05    5.34899e+03
      Potential    Kinetic En.   Total Energy  Conserved En.    Temperature
   -7.78429e+05    1.37998e+05   -6.40431e+05    2.51036e+07    3.00518e+02
 Pres. DC (bar) Pressure (bar)   Constr. rmsd
   -2.18963e+02   -1.75419e+02    0.00000e+00

           Step           Time
      351180000   702360.00000

   Energies (kJ/mol)
        G96Bond       G96Angle    Proper Dih.  Improper Dih.          LJ-14
    2.47515e+03    3.56718e+03    2.70759e+03    1.05498e+03   -3.06753e+02
     Coulomb-14        LJ (SR)  Disper. corr.   Coulomb (SR)   Coul. recip.
    2.84396e+04    1.22999e+05   -7.48562e+03   -9.40215e+05    5.17017e+03
      Potential    Kinetic En.   Total Energy  Conserved En.    Temperature
   -7.81594e+05    1.37809e+05   -6.43785e+05    2.51040e+07    3.00107e+02
 Pres. DC (bar) Pressure (bar)   Constr. rmsd
   -2.22116e+02   -7.73014e+01    0.00000e+00

           Step           Time
      351185000   702370.00000

   Energies (kJ/mol)
        G96Bond       G96Angle    Proper Dih.  Improper Dih.          LJ-14
    2.39574e+03    3.70495e+03    2.65470e+03    1.13847e+03   -3.52743e+02
     Coulomb-14        LJ (SR)  Disper. corr.   Coulomb (SR)   Coul. recip.
    2.84143e+04    1.25321e+05   -7.49934e+03   -9.43966e+05    5.25775e+03
      Potential    Kinetic En.   Total Energy  Conserved En.    Temperature
   -7.82931e+05    1.37732e+05   -6.45199e+05    2.51043e+07    2.99940e+02
 Pres. DC (bar) Pressure (bar)   Constr. rmsd
   -2.22930e+02    1.09471e+02    0.00000e+00

           Step           Time
      351190000   702380.00000

   Energies (kJ/mol)
        G96Bond       G96Angle    Proper Dih.  Improper Dih.          LJ-14
    2.31773e+03    3.72024e+03    2.74756e+03    1.11789e+03   -2.74870e+02
     Coulomb-14        LJ (SR)  Disper. corr.   Coulomb (SR)   Coul. recip.
    2.86356e+04    1.23129e+05   -7.46239e+03   -9.39456e+05    5.14122e+03
      Potential    Kinetic En.   Total Energy  Conserved En.    Temperature
   -7.80384e+05    1.37061e+05   -6.43323e+05    2.51047e+07    2.98477e+02
 Pres. DC (bar) Pressure (bar)   Constr. rmsd
   -2.20742e+02   -6.33863e+01    0.00000e+00

           Step           Time
      351195000   702390.00000

   Energies (kJ/mol)
        G96Bond       G96Angle    Proper Dih.  Improper Dih.          LJ-14
    2.24056e+03    3.73904e+03    2.69453e+03    1.02328e+03   -3.09731e+02
     Coulomb-14        LJ (SR)  Disper. corr.   Coulomb (SR)   Coul. recip.
    2.84148e+04    1.22664e+05   -7.46181e+03   -9.39107e+05    5.32635e+03
      Potential    Kinetic En.   Total Energy  Conserved En.    Temperature
   -7.80776e+05    1.37682e+05   -6.43095e+05    2.51050e+07    2.99829e+02
 Pres. DC (bar) Pressure (bar)   Constr. rmsd
   -2.20707e+02   -1.07290e+02    0.00000e+00

           Step           Time
      351200000   702400.00000

   Energies (kJ/mol)
        G96Bond       G96Angle    Proper Dih.  Improper Dih.          LJ-14
    2.41920e+03    3.63846e+03    2.68271e+03    1.04284e+03   -3.11978e+02
     Coulomb-14        LJ (SR)  Disper. corr.   Coulomb (SR)   Coul. recip.
    2.85484e+04    1.23402e+05   -7.47381e+03   -9.40272e+05    5.17692e+03
      Potential    Kinetic En.   Total Energy  Conserved En.    Temperature
   -7.81147e+05    1.37431e+05   -6.43716e+05    2.51051e+07    2.99285e+02
 Pres. DC (bar) Pressure (bar)   Constr. rmsd
   -2.21417e+02   -5.08507e+01    0.00000e+00

           Step           Time
      351205000   702410.00000

   Energies (kJ/mol)
        G96Bond       G96Angle    Proper Dih.  Improper Dih.          LJ-14
    2.46633e+03    3.75452e+03    2.67922e+03    1.19076e+03   -2.98097e+02
     Coulomb-14        LJ (SR)  Disper. corr.   Coulomb (SR)   Coul. recip.
    2.82955e+04    1.24244e+05   -7.41584e+03   -9.40214e+05    5.28869e+03
      Potential    Kinetic En.   Total Energy  Conserved En.    Temperature
   -7.80009e+05    1.38347e+05   -6.41662e+05    2.51052e+07    3.01279e+02
 Pres. DC (bar) Pressure (bar)   Constr. rmsd
   -2.17999e+02   -6.58699e+01    0.00000e+00

           Step           Time
      351210000   702420.00000

   Energies (kJ/mol)
        G96Bond       G96Angle    Proper Dih.  Improper Dih.          LJ-14
    2.15596e+03    3.79365e+03    2.64020e+03    1.11827e+03   -2.89360e+02
     Coulomb-14        LJ (SR)  Disper. corr.   Coulomb (SR)   Coul. recip.
    2.85348e+04    1.23157e+05   -7.42163e+03   -9.39490e+05    5.20763e+03
      Potential    Kinetic En.   Total Energy  Conserved En.    Temperature
   -7.80593e+05    1.36250e+05   -6.44343e+05    2.51056e+07    2.96712e+02
 Pres. DC (bar) Pressure (bar)   Constr. rmsd
   -2.18340e+02   -9.26810e+01    0.00000e+00

           Step           Time
      351215000   702430.00000

   Energies (kJ/mol)
        G96Bond       G96Angle    Proper Dih.  Improper Dih.          LJ-14
    2.31421e+03    3.60971e+03    2.82903e+03    1.11684e+03   -3.67239e+02
     Coulomb-14        LJ (SR)  Disper. corr.   Coulomb (SR)   Coul. recip.
    2.85442e+04    1.23235e+05   -7.43781e+03   -9.39136e+05    5.31385e+03
      Potential    Kinetic En.   Total Energy  Conserved En.    Temperature
   -7.79979e+05    1.37344e+05   -6.42634e+05    2.51059e+07    2.99095e+02
 Pres. DC (bar) Pressure (bar)   Constr. rmsd
   -2.19291e+02   -1.18973e+02    0.00000e+00

           Step           Time
      351220000   702440.00000

   Energies (kJ/mol)
        G96Bond       G96Angle    Proper Dih.  Improper Dih.          LJ-14
    2.34720e+03    3.72399e+03    2.66048e+03    1.09827e+03   -2.92454e+02
     Coulomb-14        LJ (SR)  Disper. corr.   Coulomb (SR)   Coul. recip.
    2.86582e+04    1.22743e+05   -7.48209e+03   -9.40421e+05    5.12427e+03
      Potential    Kinetic En.   Total Energy  Conserved En.    Temperature
   -7.81840e+05    1.37803e+05   -6.44037e+05    2.51061e+07    3.00094e+02
 Pres. DC (bar) Pressure (bar)   Constr. rmsd
   -2.21907e+02   -9.66747e+01    0.00000e+00

           Step           Time
      351225000   702450.00000

   Energies (kJ/mol)
        G96Bond       G96Angle    Proper Dih.  Improper Dih.          LJ-14
    2.43809e+03    3.70255e+03    2.76856e+03    1.05677e+03   -3.90759e+02
     Coulomb-14        LJ (SR)  Disper. corr.   Coulomb (SR)   Coul. recip.
    2.84518e+04    1.22610e+05   -7.47278e+03   -9.40394e+05    5.24117e+03
      Potential    Kinetic En.   Total Energy  Conserved En.    Temperature
   -7.81989e+05    1.37668e+05   -6.44321e+05    2.51066e+07    2.99801e+02
 Pres. DC (bar) Pressure (bar)   Constr. rmsd
   -2.21355e+02   -2.44968e+02    0.00000e+00

           Step           Time
      351230000   702460.00000

   Energies (kJ/mol)
        G96Bond       G96Angle    Proper Dih.  Improper Dih.          LJ-14
    2.31243e+03    3.69332e+03    2.73497e+03    1.05031e+03   -3.53486e+02
     Coulomb-14        LJ (SR)  Disper. corr.   Coulomb (SR)   Coul. recip.
    2.85344e+04    1.22052e+05   -7.44670e+03   -9.39338e+05    5.22697e+03
      Potential    Kinetic En.   Total Energy  Conserved En.    Temperature
   -7.81533e+05    1.37740e+05   -6.43793e+05    2.51068e+07    2.99957e+02
 Pres. DC (bar) Pressure (bar)   Constr. rmsd
   -2.19815e+02   -2.45225e+02    0.00000e+00

           Step           Time
      351235000   702470.00000

   Energies (kJ/mol)
        G96Bond       G96Angle    Proper Dih.  Improper Dih.          LJ-14
    2.40338e+03    3.76001e+03    2.63709e+03    1.13065e+03   -2.57167e+02
     Coulomb-14        LJ (SR)  Disper. corr.   Coulomb (SR)   Coul. recip.
    2.84979e+04    1.23381e+05   -7.45230e+03   -9.38921e+05    5.25390e+03
      Potential    Kinetic En.   Total Energy  Conserved En.    Temperature
   -7.79566e+05    1.37382e+05   -6.42184e+05    2.51070e+07    2.99177e+02
 Pres. DC (bar) Pressure (bar)   Constr. rmsd
   -2.20146e+02   -4.57314e+01    0.00000e+00

           Step           Time
      351240000   702480.00000

   Energies (kJ/mol)
        G96Bond       G96Angle    Proper Dih.  Improper Dih.          LJ-14
    2.28164e+03    3.77320e+03    2.72931e+03    1.14949e+03   -2.91624e+02
     Coulomb-14        LJ (SR)  Disper. corr.   Coulomb (SR)   Coul. recip.
    2.83813e+04    1.24246e+05   -7.47089e+03   -9.39777e+05    5.34807e+03
      Potential    Kinetic En.   Total Energy  Conserved En.    Temperature
   -7.79630e+05    1.37255e+05   -6.42375e+05    2.51074e+07    2.98901e+02
 Pres. DC (bar) Pressure (bar)   Constr. rmsd
   -2.21244e+02    1.39243e+02    0.00000e+00

           Step           Time
      351245000   702490.00000

   Energies (kJ/mol)
        G96Bond       G96Angle    Proper Dih.  Improper Dih.          LJ-14
    2.34275e+03    3.76689e+03    2.71572e+03    1.11572e+03   -3.21032e+02
     Coulomb-14        LJ (SR)  Disper. corr.   Coulomb (SR)   Coul. recip.
    2.82120e+04    1.25259e+05   -7.44605e+03   -9.40988e+05    5.29179e+03
      Potential    Kinetic En.   Total Energy  Conserved En.    Temperature
   -7.80051e+05    1.38093e+05   -6.41958e+05    2.51077e+07    3.00725e+02
 Pres. DC (bar) Pressure (bar)   Constr. rmsd
   -2.19777e+02    3.29868e+01    0.00000e+00

           Step           Time
      351250000   702500.00000

   Energies (kJ/mol)
        G96Bond       G96Angle    Proper Dih.  Improper Dih.          LJ-14
    2.27185e+03    3.72333e+03    2.71241e+03    1.02454e+03   -3.02306e+02
     Coulomb-14        LJ (SR)  Disper. corr.   Coulomb (SR)   Coul. recip.
    2.84981e+04    1.23790e+05   -7.45926e+03   -9.40240e+05    5.24885e+03
      Potential    Kinetic En.   Total Energy  Conserved En.    Temperature
   -7.80733e+05    1.38256e+05   -6.42476e+05    2.51079e+07    3.01081e+02
 Pres. DC (bar) Pressure (bar)   Constr. rmsd
   -2.20556e+02    4.46515e+01    0.00000e+00

           Step           Time
      351255000   702510.00000

   Energies (kJ/mol)
        G96Bond       G96Angle    Proper Dih.  Improper Dih.          LJ-14
    2.36423e+03    3.68532e+03    2.65318e+03    1.07949e+03   -3.18667e+02
     Coulomb-14        LJ (SR)  Disper. corr.   Coulomb (SR)   Coul. recip.
    2.83285e+04    1.24728e+05   -7.52457e+03   -9.42784e+05    5.16170e+03
      Potential    Kinetic En.   Total Energy  Conserved En.    Temperature
   -7.82626e+05    1.37721e+05   -6.44905e+05    2.51084e+07    2.99915e+02
 Pres. DC (bar) Pressure (bar)   Constr. rmsd
   -2.24431e+02    1.63358e+02    0.00000e+00

           Step           Time
      351260000   702520.00000

   Energies (kJ/mol)
        G96Bond       G96Angle    Proper Dih.  Improper Dih.          LJ-14
    2.19896e+03    3.68199e+03    2.73179e+03    1.08980e+03   -3.48049e+02
     Coulomb-14        LJ (SR)  Disper. corr.   Coulomb (SR)   Coul. recip.
    2.84589e+04    1.23100e+05   -7.41795e+03   -9.41012e+05    5.20626e+03
      Potential    Kinetic En.   Total Energy  Conserved En.    Temperature
   -7.82310e+05    1.37017e+05   -6.45293e+05    2.51089e+07    2.98383e+02
 Pres. DC (bar) Pressure (bar)   Constr. rmsd
   -2.18123e+02   -1.95500e+02    0.00000e+00

           Step           Time
      351265000   702530.00000

   Energies (kJ/mol)
        G96Bond       G96Angle    Proper Dih.  Improper Dih.          LJ-14
    2.32117e+03    3.76470e+03    2.75746e+03    1.07598e+03   -2.49558e+02
     Coulomb-14        LJ (SR)  Disper. corr.   Coulomb (SR)   Coul. recip.
    2.84131e+04    1.23738e+05   -7.48329e+03   -9.40541e+05    5.13586e+03
      Potential    Kinetic En.   Total Energy  Conserved En.    Temperature
   -7.81068e+05    1.39306e+05   -6.41762e+05    2.51092e+07    3.03367e+02
 Pres. DC (bar) Pressure (bar)   Constr. rmsd
   -2.21978e+02    1.43832e+02    0.00000e+00

           Step           Time
      351270000   702540.00000

   Energies (kJ/mol)
        G96Bond       G96Angle    Proper Dih.  Improper Dih.          LJ-14
    2.24244e+03    3.95059e+03    2.75204e+03    1.08471e+03   -3.41046e+02
     Coulomb-14        LJ (SR)  Disper. corr.   Coulomb (SR)   Coul. recip.
    2.85118e+04    1.24635e+05   -7.49327e+03   -9.41546e+05    5.27726e+03
      Potential    Kinetic En.   Total Energy  Conserved En.    Temperature
   -7.80926e+05    1.36919e+05   -6.44008e+05    2.51095e+07    2.98168e+02
 Pres. DC (bar) Pressure (bar)   Constr. rmsd
   -2.22569e+02    2.25291e+02    0.00000e+00

           Step           Time
      351275000   702550.00000

   Energies (kJ/mol)
        G96Bond       G96Angle    Proper Dih.  Improper Dih.          LJ-14
    2.18458e+03    3.73871e+03    2.70081e+03    1.09990e+03   -3.14469e+02
     Coulomb-14        LJ (SR)  Disper. corr.   Coulomb (SR)   Coul. recip.
    2.86197e+04    1.22927e+05   -7.43039e+03   -9.40613e+05    5.14960e+03
      Potential    Kinetic En.   Total Energy  Conserved En.    Temperature
   -7.81937e+05    1.37326e+05   -6.44611e+05    2.51097e+07    2.99055e+02
 Pres. DC (bar) Pressure (bar)   Constr. rmsd
   -2.18855e+02   -2.43100e+02    0.00000e+00

           Step           Time
      351280000   702560.00000

   Energies (kJ/mol)
        G96Bond       G96Angle    Proper Dih.  Improper Dih.          LJ-14
    2.26894e+03    3.65697e+03    2.64585e+03    1.03667e+03   -3.53718e+02
     Coulomb-14        LJ (SR)  Disper. corr.   Coulomb (SR)   Coul. recip.
    2.85330e+04    1.22824e+05   -7.46192e+03   -9.39322e+05    5.29007e+03
      Potential    Kinetic En.   Total Energy  Conserved En.    Temperature
   -7.80882e+05    1.36896e+05   -6.43986e+05    2.51102e+07    2.98120e+02
 Pres. DC (bar) Pressure (bar)   Constr. rmsd
   -2.20713e+02   -1.33666e+02    0.00000e+00

           Step           Time
      351285000   702570.00000

   Energies (kJ/mol)
        G96Bond       G96Angle    Proper Dih.  Improper Dih.          LJ-14
    2.38790e+03    3.58927e+03    2.65371e+03    1.17920e+03   -3.06767e+02
     Coulomb-14        LJ (SR)  Disper. corr.   Coulomb (SR)   Coul. recip.
    2.85301e+04    1.25848e+05   -7.47803e+03   -9.43232e+05    5.28204e+03
      Potential    Kinetic En.   Total Energy  Conserved En.    Temperature
   -7.81546e+05    1.38678e+05   -6.42868e+05    2.51107e+07    3.02000e+02
 Pres. DC (bar) Pressure (bar)   Constr. rmsd
   -2.21667e+02    1.31245e+02    0.00000e+00

           Step           Time
      351290000   702580.00000

   Energies (kJ/mol)
        G96Bond       G96Angle    Proper Dih.  Improper Dih.          LJ-14
    2.13327e+03    3.86117e+03    2.74841e+03    1.14374e+03   -2.86297e+02
     Coulomb-14        LJ (SR)  Disper. corr.   Coulomb (SR)   Coul. recip.
    2.82285e+04    1.22540e+05   -7.40408e+03   -9.38372e+05    5.35906e+03
      Potential    Kinetic En.   Total Energy  Conserved En.    Temperature
   -7.80048e+05    1.38138e+05   -6.41911e+05    2.51109e+07    3.00823e+02
 Pres. DC (bar) Pressure (bar)   Constr. rmsd
   -2.17310e+02   -1.44083e+02    0.00000e+00

           Step           Time
      351295000   702590.00000

   Energies (kJ/mol)
        G96Bond       G96Angle    Proper Dih.  Improper Dih.          LJ-14
    2.31299e+03    3.93021e+03    2.83192e+03    1.11886e+03   -3.43155e+02
     Coulomb-14        LJ (SR)  Disper. corr.   Coulomb (SR)   Coul. recip.
    2.83475e+04    1.22374e+05   -7.43174e+03   -9.38514e+05    5.24144e+03
      Potential    Kinetic En.   Total Energy  Conserved En.    Temperature
   -7.80132e+05    1.38445e+05   -6.41687e+05    2.51112e+07    3.01491e+02
 Pres. DC (bar) Pressure (bar)   Constr. rmsd
   -2.18934e+02   -2.42740e+02    0.00000e+00

           Step           Time
      351300000   702600.00000

   Energies (kJ/mol)
        G96Bond       G96Angle    Proper Dih.  Improper Dih.          LJ-14
    2.30922e+03    3.71808e+03    2.74596e+03    1.11202e+03   -3.17608e+02
     Coulomb-14        LJ (SR)  Disper. corr.   Coulomb (SR)   Coul. recip.
    2.85756e+04    1.24335e+05   -7.45286e+03   -9.41433e+05    5.21240e+03
      Potential    Kinetic En.   Total Energy  Conserved En.    Temperature
   -7.81196e+05    1.37817e+05   -6.43379e+05    2.51116e+07    3.00124e+02
 Pres. DC (bar) Pressure (bar)   Constr. rmsd
   -2.20179e+02    9.91738e+01    0.00000e+00

           Step           Time
      351305000   702610.00000

   Energies (kJ/mol)
        G96Bond       G96Angle    Proper Dih.  Improper Dih.          LJ-14
    2.42699e+03    3.63918e+03    2.69422e+03    1.10093e+03   -3.03250e+02
     Coulomb-14        LJ (SR)  Disper. corr.   Coulomb (SR)   Coul. recip.
    2.85675e+04    1.23829e+05   -7.45135e+03   -9.40277e+05    5.36996e+03
      Potential    Kinetic En.   Total Energy  Conserved En.    Temperature
   -7.80405e+05    1.38208e+05   -6.42197e+05    2.51121e+07    3.00976e+02
 Pres. DC (bar) Pressure (bar)   Constr. rmsd
   -2.20089e+02    1.99181e+00    0.00000e+00

           Step           Time
      351310000   702620.00000

   Energies (kJ/mol)
        G96Bond       G96Angle    Proper Dih.  Improper Dih.          LJ-14
    2.54410e+03    3.84358e+03    2.64421e+03    1.02496e+03   -3.07513e+02
     Coulomb-14        LJ (SR)  Disper. corr.   Coulomb (SR)   Coul. recip.
    2.82869e+04    1.25409e+05   -7.48909e+03   -9.42584e+05    5.17345e+03
      Potential    Kinetic En.   Total Energy  Conserved En.    Temperature
   -7.81454e+05    1.36892e+05   -6.44562e+05    2.51124e+07    2.98110e+02
 Pres. DC (bar) Pressure (bar)   Constr. rmsd
   -2.22322e+02    4.71092e+01    0.00000e+00

           Step           Time
      351315000   702630.00000

   Energies (kJ/mol)
        G96Bond       G96Angle    Proper Dih.  Improper Dih.          LJ-14
    2.37908e+03    3.69007e+03    2.77557e+03    1.08758e+03   -3.16552e+02
     Coulomb-14        LJ (SR)  Disper. corr.   Coulomb (SR)   Coul. recip.
    2.86145e+04    1.23663e+05   -7.49075e+03   -9.39573e+05    5.18509e+03
      Potential    Kinetic En.   Total Energy  Conserved En.    Temperature
   -7.79985e+05    1.37241e+05   -6.42744e+05    2.51128e+07    2.98869e+02
 Pres. DC (bar) Pressure (bar)   Constr. rmsd
   -2.22420e+02    7.62064e+01    0.00000e+00

           Step           Time
      351320000   702640.00000

   Energies (kJ/mol)
        G96Bond       G96Angle    Proper Dih.  Improper Dih.          LJ-14
    2.17195e+03    3.94427e+03    2.65514e+03    1.09351e+03   -2.95340e+02
     Coulomb-14        LJ (SR)  Disper. corr.   Coulomb (SR)   Coul. recip.
    2.85774e+04    1.24251e+05   -7.43365e+03   -9.40063e+05    5.23604e+03
      Potential    Kinetic En.   Total Energy  Conserved En.    Temperature
   -7.79862e+05    1.37332e+05   -6.42531e+05    2.51133e+07    2.99067e+02
 Pres. DC (bar) Pressure (bar)   Constr. rmsd
   -2.19046e+02    1.82065e+02    0.00000e+00

           Step           Time
      351325000   702650.00000

   Energies (kJ/mol)
        G96Bond       G96Angle    Proper Dih.  Improper Dih.          LJ-14
    2.42039e+03    3.71921e+03    2.76759e+03    1.12469e+03   -2.74151e+02
     Coulomb-14        LJ (SR)  Disper. corr.   Coulomb (SR)   Coul. recip.
    2.85629e+04    1.24039e+05   -7.45456e+03   -9.40115e+05    5.18828e+03
      Potential    Kinetic En.   Total Energy  Conserved En.    Temperature
   -7.80022e+05    1.37613e+05   -6.42409e+05    2.51139e+07    2.99679e+02
 Pres. DC (bar) Pressure (bar)   Constr. rmsd
   -2.20279e+02    1.90523e+01    0.00000e+00

           Step           Time
      351330000   702660.00000

   Energies (kJ/mol)
        G96Bond       G96Angle    Proper Dih.  Improper Dih.          LJ-14
    2.33347e+03    3.89610e+03    2.74705e+03    1.15564e+03   -2.29368e+02
     Coulomb-14        LJ (SR)  Disper. corr.   Coulomb (SR)   Coul. recip.
    2.85049e+04    1.23850e+05   -7.46431e+03   -9.39421e+05    5.21037e+03
      Potential    Kinetic En.   Total Energy  Conserved En.    Temperature
   -7.79417e+05    1.38835e+05   -6.40581e+05    2.51141e+07    3.02342e+02
 Pres. DC (bar) Pressure (bar)   Constr. rmsd
   -2.20855e+02    1.19587e+02    0.00000e+00

           Step           Time
      351335000   702670.00000

   Energies (kJ/mol)
        G96Bond       G96Angle    Proper Dih.  Improper Dih.          LJ-14
    2.30897e+03    3.81704e+03    2.78777e+03    1.20532e+03   -3.91678e+02
     Coulomb-14        LJ (SR)  Disper. corr.   Coulomb (SR)   Coul. recip.
    2.83491e+04    1.25308e+05   -7.45698e+03   -9.44141e+05    5.23677e+03
      Potential    Kinetic En.   Total Energy  Conserved En.    Temperature
   -7.82977e+05    1.37832e+05   -6.45145e+05    2.51150e+07    3.00157e+02
 Pres. DC (bar) Pressure (bar)   Constr. rmsd
   -2.20422e+02    7.75829e+01    0.00000e+00

           Step           Time
      351340000   702680.00000

   Energies (kJ/mol)
        G96Bond       G96Angle    Proper Dih.  Improper Dih.          LJ-14
    2.39204e+03    3.77864e+03    2.76641e+03    1.02812e+03   -2.98278e+02
     Coulomb-14        LJ (SR)  Disper. corr.   Coulomb (SR)   Coul. recip.
    2.85056e+04    1.23450e+05   -7.46325e+03   -9.40034e+05    5.21022e+03
      Potential    Kinetic En.   Total Energy  Conserved En.    Temperature
   -7.80664e+05    1.38280e+05   -6.42385e+05    2.51152e+07    3.01133e+02
 Pres. DC (bar) Pressure (bar)   Constr. rmsd
   -2.20792e+02    4.71227e+00    0.00000e+00

           Step           Time
      351345000   702690.00000

   Energies (kJ/mol)
        G96Bond       G96Angle    Proper Dih.  Improper Dih.          LJ-14
    2.33218e+03    3.94218e+03    2.73333e+03    1.12404e+03   -2.74033e+02
     Coulomb-14        LJ (SR)  Disper. corr.   Coulomb (SR)   Coul. recip.
    2.83086e+04    1.26029e+05   -7.49519e+03   -9.43743e+05    5.23287e+03
      Potential    Kinetic En.   Total Energy  Conserved En.    Temperature
   -7.81810e+05    1.37961e+05   -6.43849e+05    2.51155e+07    3.00438e+02
 Pres. DC (bar) Pressure (bar)   Constr. rmsd
   -2.22684e+02    2.54683e+02    0.00000e+00

           Step           Time
      351350000   702700.00000

   Energies (kJ/mol)
        G96Bond       G96Angle    Proper Dih.  Improper Dih.          LJ-14
    2.30814e+03    3.88632e+03    2.73558e+03    1.06582e+03   -2.33792e+02
     Coulomb-14        LJ (SR)  Disper. corr.   Coulomb (SR)   Coul. recip.
    2.85171e+04    1.24520e+05   -7.44233e+03   -9.40149e+05    5.34584e+03
      Potential    Kinetic En.   Total Energy  Conserved En.    Temperature
   -7.79447e+05    1.38939e+05   -6.40507e+05    2.51158e+07    3.02569e+02
 Pres. DC (bar) Pressure (bar)   Constr. rmsd
   -2.19558e+02   -2.02808e+00    0.00000e+00

           Step           Time
      351355000   702710.00000

   Energies (kJ/mol)
        G96Bond       G96Angle    Proper Dih.  Improper Dih.          LJ-14
    2.50505e+03    3.55713e+03    2.73986e+03    1.11516e+03   -3.30161e+02
     Coulomb-14        LJ (SR)  Disper. corr.   Coulomb (SR)   Coul. recip.
    2.84054e+04    1.23225e+05   -7.48485e+03   -9.40200e+05    5.33607e+03
      Potential    Kinetic En.   Total Energy  Conserved En.    Temperature
   -7.81132e+05    1.37885e+05   -6.43247e+05    2.51167e+07    3.00273e+02
 Pres. DC (bar) Pressure (bar)   Constr. rmsd
   -2.22071e+02   -4.94677e+01    0.00000e+00

           Step           Time
      351360000   702720.00000

   Energies (kJ/mol)
        G96Bond       G96Angle    Proper Dih.  Improper Dih.          LJ-14
    2.51567e+03    3.67128e+03    2.64385e+03    1.07463e+03   -3.67719e+02
     Coulomb-14        LJ (SR)  Disper. corr.   Coulomb (SR)   Coul. recip.
    2.82408e+04    1.24273e+05   -7.50599e+03   -9.40526e+05    5.24825e+03
      Potential    Kinetic En.   Total Energy  Conserved En.    Temperature
   -7.80732e+05    1.38128e+05   -6.42604e+05    2.51174e+07    3.00803e+02
 Pres. DC (bar) Pressure (bar)   Constr. rmsd
   -2.23325e+02    8.50084e+01    0.00000e+00

           Step           Time
      351365000   702730.00000

   Energies (kJ/mol)
        G96Bond       G96Angle    Proper Dih.  Improper Dih.          LJ-14
    2.30052e+03    3.59440e+03    2.76876e+03    1.16524e+03   -3.15288e+02
     Coulomb-14        LJ (SR)  Disper. corr.   Coulomb (SR)   Coul. recip.
    2.84073e+04    1.24061e+05   -7.47829e+03   -9.42088e+05    5.23303e+03
      Potential    Kinetic En.   Total Energy  Conserved En.    Temperature
   -7.82351e+05    1.36949e+05   -6.45402e+05    2.51177e+07    2.98234e+02
 Pres. DC (bar) Pressure (bar)   Constr. rmsd
   -2.21682e+02   -8.73937e+01    0.00000e+00

           Step           Time
      351370000   702740.00000

   Energies (kJ/mol)
        G96Bond       G96Angle    Proper Dih.  Improper Dih.          LJ-14
    2.34266e+03    3.83330e+03    2.76397e+03    1.20297e+03   -3.75351e+02
     Coulomb-14        LJ (SR)  Disper. corr.   Coulomb (SR)   Coul. recip.
    2.80227e+04    1.23360e+05   -7.44256e+03   -9.40533e+05    5.23266e+03
      Potential    Kinetic En.   Total Energy  Conserved En.    Temperature
   -7.81593e+05    1.38237e+05   -6.43356e+05    2.51180e+07    3.01040e+02
 Pres. DC (bar) Pressure (bar)   Constr. rmsd
   -2.19571e+02   -1.30554e+02    0.00000e+00

           Step           Time
      351375000   702750.00000

   Energies (kJ/mol)
        G96Bond       G96Angle    Proper Dih.  Improper Dih.          LJ-14
    2.24778e+03    3.76474e+03    2.82618e+03    1.08080e+03   -3.60891e+02
     Coulomb-14        LJ (SR)  Disper. corr.   Coulomb (SR)   Coul. recip.
    2.80401e+04    1.23666e+05   -7.43026e+03   -9.39792e+05    5.16717e+03
      Potential    Kinetic En.   Total Energy  Conserved En.    Temperature
   -7.80790e+05    1.38165e+05   -6.42626e+05    2.51182e+07    3.00881e+02
 Pres. DC (bar) Pressure (bar)   Constr. rmsd
   -2.18847e+02   -8.81379e+01    0.00000e+00

           Step           Time
      351380000   702760.00000

   Energies (kJ/mol)
        G96Bond       G96Angle    Proper Dih.  Improper Dih.          LJ-14
    2.32784e+03    3.84170e+03    2.74821e+03    1.11754e+03   -4.04732e+02
     Coulomb-14        LJ (SR)  Disper. corr.   Coulomb (SR)   Coul. recip.
    2.83354e+04    1.22069e+05   -7.40122e+03   -9.35812e+05    5.25783e+03
      Potential    Kinetic En.   Total Energy  Conserved En.    Temperature
   -7.77920e+05    1.37014e+05   -6.40906e+05    2.51184e+07    2.98376e+02
 Pres. DC (bar) Pressure (bar)   Constr. rmsd
   -2.17142e+02   -1.85081e+02    0.00000e+00

           Step           Time
      351385000   702770.00000

   Energies (kJ/mol)
        G96Bond       G96Angle    Proper Dih.  Improper Dih.          LJ-14
    2.37129e+03    3.82153e+03    2.78313e+03    1.03240e+03   -3.28539e+02
     Coulomb-14        LJ (SR)  Disper. corr.   Coulomb (SR)   Coul. recip.
    2.84124e+04    1.21543e+05   -7.42410e+03   -9.37416e+05    5.29253e+03
      Potential    Kinetic En.   Total Energy  Conserved En.    Temperature
   -7.79912e+05    1.37545e+05   -6.42368e+05    2.51190e+07    2.99532e+02
 Pres. DC (bar) Pressure (bar)   Constr. rmsd
   -2.18485e+02   -2.98507e+02    0.00000e+00

           Step           Time
      351390000   702780.00000

   Energies (kJ/mol)
        G96Bond       G96Angle    Proper Dih.  Improper Dih.          LJ-14
    2.29918e+03    3.75407e+03    2.71246e+03    1.10554e+03   -2.90172e+02
     Coulomb-14        LJ (SR)  Disper. corr.   Coulomb (SR)   Coul. recip.
    2.83095e+04    1.21465e+05   -7.43189e+03   -9.36937e+05    5.22336e+03
      Potential    Kinetic En.   Total Energy  Conserved En.    Temperature
   -7.79790e+05    1.37549e+05   -6.42242e+05    2.51193e+07    2.99540e+02
 Pres. DC (bar) Pressure (bar)   Constr. rmsd
   -2.18943e+02   -2.56267e+02    0.00000e+00

           Step           Time
      351395000   702790.00000

   Energies (kJ/mol)
        G96Bond       G96Angle    Proper Dih.  Improper Dih.          LJ-14
    2.35697e+03    3.94637e+03    2.71501e+03    1.11153e+03   -3.54606e+02
     Coulomb-14        LJ (SR)  Disper. corr.   Coulomb (SR)   Coul. recip.
    2.82924e+04    1.24094e+05   -7.41886e+03   -9.40911e+05    5.26053e+03
      Potential    Kinetic En.   Total Energy  Conserved En.    Temperature
   -7.80908e+05    1.37713e+05   -6.43195e+05    2.51196e+07    2.99898e+02
 Pres. DC (bar) Pressure (bar)   Constr. rmsd
   -2.18177e+02   -1.61754e+02    0.00000e+00

           Step           Time
      351400000   702800.00000

   Energies (kJ/mol)
        G96Bond       G96Angle    Proper Dih.  Improper Dih.          LJ-14
    2.38123e+03    3.72333e+03    2.58645e+03    1.08782e+03   -2.67827e+02
     Coulomb-14        LJ (SR)  Disper. corr.   Coulomb (SR)   Coul. recip.
    2.85082e+04    1.22145e+05   -7.47186e+03   -9.39448e+05    5.21112e+03
      Potential    Kinetic En.   Total Energy  Conserved En.    Temperature
   -7.81544e+05    1.37674e+05   -6.43870e+05    2.51200e+07    2.99813e+02
 Pres. DC (bar) Pressure (bar)   Constr. rmsd
   -2.21301e+02   -2.12670e+02    0.00000e+00

           Step           Time
      351405000   702810.00000

   Energies (kJ/mol)
        G96Bond       G96Angle    Proper Dih.  Improper Dih.          LJ-14
    2.39206e+03    3.65235e+03    2.78542e+03    1.13902e+03   -3.24802e+02
     Coulomb-14        LJ (SR)  Disper. corr.   Coulomb (SR)   Coul. recip.
    2.85085e+04    1.24681e+05   -7.49645e+03   -9.43103e+05    5.13387e+03
      Potential    Kinetic En.   Total Energy  Conserved En.    Temperature
   -7.82632e+05    1.37884e+05   -6.44747e+05    2.51204e+07    3.00271e+02
 Pres. DC (bar) Pressure (bar)   Constr. rmsd
   -2.22758e+02    6.57216e+01    0.00000e+00

           Step           Time
      351410000   702820.00000

   Energies (kJ/mol)
        G96Bond       G96Angle    Proper Dih.  Improper Dih.          LJ-14
    2.26581e+03    3.79109e+03    2.73624e+03    1.13418e+03   -3.42248e+02
     Coulomb-14        LJ (SR)  Disper. corr.   Coulomb (SR)   Coul. recip.
    2.84767e+04    1.25277e+05   -7.45149e+03   -9.40142e+05    5.32508e+03
      Potential    Kinetic En.   Total Energy  Conserved En.    Temperature
   -7.78929e+05    1.37815e+05   -6.41114e+05    2.51206e+07    3.00121e+02
 Pres. DC (bar) Pressure (bar)   Constr. rmsd
   -2.20098e+02    7.91182e+01    0.00000e+00

           Step           Time
      351415000   702830.00000

   Energies (kJ/mol)
        G96Bond       G96Angle    Proper Dih.  Improper Dih.          LJ-14
    2.35194e+03    3.73256e+03    2.77666e+03    1.08289e+03   -3.36362e+02
     Coulomb-14        LJ (SR)  Disper. corr.   Coulomb (SR)   Coul. recip.
    2.84921e+04    1.23385e+05   -7.44045e+03   -9.40217e+05    5.40256e+03
      Potential    Kinetic En.   Total Energy  Conserved En.    Temperature
   -7.80770e+05    1.38655e+05   -6.42115e+05    2.51209e+07    3.01950e+02
 Pres. DC (bar) Pressure (bar)   Constr. rmsd
   -2.19447e+02   -1.70942e+02    0.00000e+00

           Step           Time
      351420000   702840.00000

   Energies (kJ/mol)
        G96Bond       G96Angle    Proper Dih.  Improper Dih.          LJ-14
    2.33788e+03    3.74964e+03    2.78729e+03    1.10474e+03   -2.75427e+02
     Coulomb-14        LJ (SR)  Disper. corr.   Coulomb (SR)   Coul. recip.
    2.87381e+04    1.25111e+05   -7.44680e+03   -9.44122e+05    5.32869e+03
      Potential    Kinetic En.   Total Energy  Conserved En.    Temperature
   -7.82687e+05    1.38107e+05   -6.44581e+05    2.51211e+07    3.00755e+02
 Pres. DC (bar) Pressure (bar)   Constr. rmsd
   -2.19821e+02   -4.47510e+00    0.00000e+00

           Step           Time
      351425000   702850.00000

   Energies (kJ/mol)
        G96Bond       G96Angle    Proper Dih.  Improper Dih.          LJ-14
    2.44135e+03    3.77299e+03    2.88866e+03    1.10529e+03   -3.66801e+02
     Coulomb-14        LJ (SR)  Disper. corr.   Coulomb (SR)   Coul. recip.
    2.83794e+04    1.26388e+05   -7.48213e+03   -9.43106e+05    5.11902e+03
      Potential    Kinetic En.   Total Energy  Conserved En.    Temperature
   -7.80861e+05    1.38222e+05   -6.42639e+05    2.51217e+07    3.01006e+02
 Pres. DC (bar) Pressure (bar)   Constr. rmsd
   -2.21909e+02    1.60871e+02    0.00000e+00

           Step           Time
      351430000   702860.00000

   Energies (kJ/mol)
        G96Bond       G96Angle    Proper Dih.  Improper Dih.          LJ-14
    2.48361e+03    3.84908e+03    2.68086e+03    1.16448e+03   -3.66187e+02
     Coulomb-14        LJ (SR)  Disper. corr.   Coulomb (SR)   Coul. recip.
    2.83011e+04    1.25235e+05   -7.41713e+03   -9.39425e+05    5.31767e+03
      Potential    Kinetic En.   Total Energy  Conserved En.    Temperature
   -7.78177e+05    1.37081e+05   -6.41096e+05    2.51220e+07    2.98522e+02
 Pres. DC (bar) Pressure (bar)   Constr. rmsd
   -2.18075e+02    6.63336e+00    0.00000e+00

           Step           Time
      351435000   702870.00000

   Energies (kJ/mol)
        G96Bond       G96Angle    Proper Dih.  Improper Dih.          LJ-14
    2.38526e+03    3.73955e+03    2.85376e+03    1.11909e+03   -3.20646e+02
     Coulomb-14        LJ (SR)  Disper. corr.   Coulomb (SR)   Coul. recip.
    2.85704e+04    1.25190e+05   -7.50564e+03   -9.42941e+05    5.16908e+03
      Potential    Kinetic En.   Total Energy  Conserved En.    Temperature
   -7.81741e+05    1.37837e+05   -6.43904e+05    2.51225e+07    3.00167e+02
 Pres. DC (bar) Pressure (bar)   Constr. rmsd
   -2.23304e+02    1.63276e+02    0.00000e+00

           Step           Time
      351440000   702880.00000

   Energies (kJ/mol)
        G96Bond       G96Angle    Proper Dih.  Improper Dih.          LJ-14
    2.37013e+03    3.67626e+03    2.70179e+03    1.02832e+03   -2.23992e+02
     Coulomb-14        LJ (SR)  Disper. corr.   Coulomb (SR)   Coul. recip.
    2.83529e+04    1.24011e+05   -7.44702e+03   -9.40571e+05    5.13601e+03
      Potential    Kinetic En.   Total Energy  Conserved En.    Temperature
   -7.80965e+05    1.37507e+05   -6.43458e+05    2.51228e+07    2.99449e+02
 Pres. DC (bar) Pressure (bar)   Constr. rmsd
   -2.19834e+02    5.46743e-01    0.00000e+00

           Step           Time
      351445000   702890.00000

   Energies (kJ/mol)
        G96Bond       G96Angle    Proper Dih.  Improper Dih.          LJ-14
    2.36240e+03    3.67550e+03    2.79721e+03    1.00776e+03   -3.23152e+02
     Coulomb-14        LJ (SR)  Disper. corr.   Coulomb (SR)   Coul. recip.
    2.83742e+04    1.23640e+05   -7.43310e+03   -9.40516e+05    5.26462e+03
      Potential    Kinetic En.   Total Energy  Conserved En.    Temperature
   -7.81151e+05    1.37216e+05   -6.43934e+05    2.51230e+07    2.98816e+02
 Pres. DC (bar) Pressure (bar)   Constr. rmsd
   -2.19014e+02    2.13975e+01    0.00000e+00

           Step           Time
      351450000   702900.00000

   Energies (kJ/mol)
        G96Bond       G96Angle    Proper Dih.  Improper Dih.          LJ-14
    2.42461e+03    3.80322e+03    2.75765e+03    1.17207e+03   -3.32723e+02
     Coulomb-14        LJ (SR)  Disper. corr.   Coulomb (SR)   Coul. recip.
    2.81818e+04    1.22395e+05   -7.42107e+03   -9.38052e+05    5.38909e+03
      Potential    Kinetic En.   Total Energy  Conserved En.    Temperature
   -7.79682e+05    1.37578e+05   -6.42104e+05    2.51232e+07    2.99604e+02
 Pres. DC (bar) Pressure (bar)   Constr. rmsd
   -2.18307e+02   -2.16117e+02    0.00000e+00

           Step           Time
      351455000   702910.00000

   Energies (kJ/mol)
        G96Bond       G96Angle    Proper Dih.  Improper Dih.          LJ-14
    2.40853e+03    3.75163e+03    2.69098e+03    1.05352e+03   -3.11453e+02
     Coulomb-14        LJ (SR)  Disper. corr.   Coulomb (SR)   Coul. recip.
    2.83639e+04    1.26205e+05   -7.47488e+03   -9.42912e+05    5.18946e+03
      Potential    Kinetic En.   Total Energy  Conserved En.    Temperature
   -7.81035e+05    1.38503e+05   -6.42532e+05    2.51235e+07    3.01618e+02
 Pres. DC (bar) Pressure (bar)   Constr. rmsd
   -2.21480e+02    2.26583e+02    0.00000e+00

           Step           Time
      351460000   702920.00000

   Energies (kJ/mol)
        G96Bond       G96Angle    Proper Dih.  Improper Dih.          LJ-14
    2.42106e+03    3.80508e+03    2.69795e+03    1.16641e+03   -3.86890e+02
     Coulomb-14        LJ (SR)  Disper. corr.   Coulomb (SR)   Coul. recip.
    2.84564e+04    1.25052e+05   -7.48576e+03   -9.41797e+05    5.12898e+03
      Potential    Kinetic En.   Total Energy  Conserved En.    Temperature
   -7.80942e+05    1.37947e+05   -6.42996e+05    2.51239e+07    3.00407e+02
 Pres. DC (bar) Pressure (bar)   Constr. rmsd
   -2.22124e+02    8.46459e+01    0.00000e+00

           Step           Time
      351465000   702930.00000

   Energies (kJ/mol)
        G96Bond       G96Angle    Proper Dih.  Improper Dih.          LJ-14
    2.30500e+03    3.78403e+03    2.66772e+03    1.11616e+03   -2.99561e+02
     Coulomb-14        LJ (SR)  Disper. corr.   Coulomb (SR)   Coul. recip.
    2.82893e+04    1.23484e+05   -7.47892e+03   -9.39622e+05    5.27247e+03
      Potential    Kinetic En.   Total Energy  Conserved En.    Temperature
   -7.80482e+05    1.37811e+05   -6.42671e+05    2.51241e+07    3.00111e+02
 Pres. DC (bar) Pressure (bar)   Constr. rmsd
   -2.21719e+02    2.24056e+01    0.00000e+00

           Step           Time
      351470000   702940.00000

   Energies (kJ/mol)
        G96Bond       G96Angle    Proper Dih.  Improper Dih.          LJ-14
    2.37088e+03    3.79785e+03    2.65781e+03    1.12371e+03   -2.77874e+02
     Coulomb-14        LJ (SR)  Disper. corr.   Coulomb (SR)   Coul. recip.
    2.81909e+04    1.22158e+05   -7.44263e+03   -9.37813e+05    5.26010e+03
      Potential    Kinetic En.   Total Energy  Conserved En.    Temperature
   -7.79974e+05    1.37533e+05   -6.42441e+05    2.51244e+07    2.99506e+02
 Pres. DC (bar) Pressure (bar)   Constr. rmsd
   -2.19576e+02   -1.22943e+02    0.00000e+00

           Step           Time
      351475000   702950.00000

   Energies (kJ/mol)
        G96Bond       G96Angle    Proper Dih.  Improper Dih.          LJ-14
    2.49923e+03    3.70810e+03    2.73259e+03    1.15047e+03   -3.34606e+02
     Coulomb-14        LJ (SR)  Disper. corr.   Coulomb (SR)   Coul. recip.
    2.82673e+04    1.23415e+05   -7.42301e+03   -9.38021e+05    5.33062e+03
      Potential    Kinetic En.   Total Energy  Conserved En.    Temperature
   -7.78675e+05    1.37909e+05   -6.40766e+05    2.51245e+07    3.00326e+02
 Pres. DC (bar) Pressure (bar)   Constr. rmsd
   -2.18420e+02   -3.98482e+01    0.00000e+00

           Step           Time
      351480000   702960.00000

   Energies (kJ/mol)
        G96Bond       G96Angle    Proper Dih.  Improper Dih.          LJ-14
    2.49731e+03    3.64738e+03    2.68431e+03    1.04938e+03   -3.41080e+02
     Coulomb-14        LJ (SR)  Disper. corr.   Coulomb (SR)   Coul. recip.
    2.84439e+04    1.23805e+05   -7.42402e+03   -9.39773e+05    5.28473e+03
      Potential    Kinetic En.   Total Energy  Conserved En.    Temperature
   -7.80127e+05    1.37210e+05   -6.42916e+05    2.51253e+07    2.98803e+02
 Pres. DC (bar) Pressure (bar)   Constr. rmsd
   -2.18480e+02   -1.01426e+02    0.00000e+00

           Step           Time
      351485000   702970.00000

   Energies (kJ/mol)
        G96Bond       G96Angle    Proper Dih.  Improper Dih.          LJ-14
    2.22196e+03    3.72585e+03    2.72560e+03    1.07627e+03   -2.61511e+02
     Coulomb-14        LJ (SR)  Disper. corr.   Coulomb (SR)   Coul. recip.
    2.83590e+04    1.24046e+05   -7.41966e+03   -9.40854e+05    5.38610e+03
      Potential    Kinetic En.   Total Energy  Conserved En.    Temperature
   -7.80995e+05    1.38131e+05   -6.42864e+05    2.51256e+07    3.00808e+02
 Pres. DC (bar) Pressure (bar)   Constr. rmsd
   -2.18224e+02   -1.11815e+02    0.00000e+00

           Step           Time
      351490000   702980.00000

   Energies (kJ/mol)
        G96Bond       G96Angle    Proper Dih.  Improper Dih.          LJ-14
    2.35573e+03    3.83691e+03    2.67746e+03    1.10622e+03   -2.84094e+02
     Coulomb-14        LJ (SR)  Disper. corr.   Coulomb (SR)   Coul. recip.
    2.84657e+04    1.24244e+05   -7.50309e+03   -9.40273e+05    5.28561e+03
      Potential    Kinetic En.   Total Energy  Conserved En.    Temperature
   -7.80089e+05    1.38188e+05   -6.41900e+05    2.51258e+07    3.00933e+02
 Pres. DC (bar) Pressure (bar)   Constr. rmsd
   -2.23153e+02    1.15017e+02    0.00000e+00

           Step           Time
      351495000   702990.00000

   Energies (kJ/mol)
        G96Bond       G96Angle    Proper Dih.  Improper Dih.          LJ-14
    2.35649e+03    3.84939e+03    2.67646e+03    1.13468e+03   -2.58079e+02
     Coulomb-14        LJ (SR)  Disper. corr.   Coulomb (SR)   Coul. recip.
    2.82770e+04    1.24756e+05   -7.46461e+03   -9.40802e+05    5.24488e+03
      Potential    Kinetic En.   Total Energy  Conserved En.    Temperature
   -7.80230e+05    1.37397e+05   -6.42833e+05    2.51259e+07    2.99210e+02
 Pres. DC (bar) Pressure (bar)   Constr. rmsd
   -2.20872e+02    8.49466e+01    0.00000e+00

           Step           Time
      351500000   703000.00000

   Energies (kJ/mol)
        G96Bond       G96Angle    Proper Dih.  Improper Dih.          LJ-14
    2.26813e+03    3.69545e+03    2.64339e+03    1.22093e+03   -2.40061e+02
     Coulomb-14        LJ (SR)  Disper. corr.   Coulomb (SR)   Coul. recip.
    2.82874e+04    1.22406e+05   -7.46400e+03   -9.39174e+05    5.13287e+03
      Potential    Kinetic En.   Total Energy  Conserved En.    Temperature
   -7.81223e+05    1.37243e+05   -6.43981e+05    2.51262e+07    2.98874e+02
 Pres. DC (bar) Pressure (bar)   Constr. rmsd
   -2.20836e+02   -6.85752e+01    0.00000e+00

           Step           Time
      351505000   703010.00000

   Energies (kJ/mol)
        G96Bond       G96Angle    Proper Dih.  Improper Dih.          LJ-14
    2.34113e+03    3.80324e+03    2.63198e+03    1.19670e+03   -3.45690e+02
     Coulomb-14        LJ (SR)  Disper. corr.   Coulomb (SR)   Coul. recip.
    2.82722e+04    1.21458e+05   -7.42617e+03   -9.36615e+05    5.29412e+03
      Potential    Kinetic En.   Total Energy  Conserved En.    Temperature
   -7.79390e+05    1.37755e+05   -6.41634e+05    2.51265e+07    2.99990e+02
 Pres. DC (bar) Pressure (bar)   Constr. rmsd
   -2.18607e+02   -3.53368e+02    0.00000e+00

           Step           Time
      351510000   703020.00000

   Energies (kJ/mol)
        G96Bond       G96Angle    Proper Dih.  Improper Dih.          LJ-14
    2.29174e+03    3.80072e+03    2.60000e+03    1.08897e+03   -2.72828e+02
     Coulomb-14        LJ (SR)  Disper. corr.   Coulomb (SR)   Coul. recip.
    2.82465e+04    1.24459e+05   -7.44086e+03   -9.41624e+05    5.15448e+03
      Potential    Kinetic En.   Total Energy  Conserved En.    Temperature
   -7.81696e+05    1.36998e+05   -6.44699e+05    2.51267e+07    2.98340e+02
 Pres. DC (bar) Pressure (bar)   Constr. rmsd
   -2.19471e+02   -2.33542e+01    0.00000e+00

           Step           Time
      351515000   703030.00000

   Energies (kJ/mol)
        G96Bond       G96Angle    Proper Dih.  Improper Dih.          LJ-14
    2.30879e+03    3.81087e+03    2.64326e+03    1.23298e+03   -2.50491e+02
     Coulomb-14        LJ (SR)  Disper. corr.   Coulomb (SR)   Coul. recip.
    2.85117e+04    1.22880e+05   -7.46344e+03   -9.39462e+05    5.25482e+03
      Potential    Kinetic En.   Total Energy  Conserved En.    Temperature
   -7.80533e+05    1.37963e+05   -6.42570e+05    2.51269e+07    3.00442e+02
 Pres. DC (bar) Pressure (bar)   Constr. rmsd
   -2.20804e+02   -3.76160e+01    0.00000e+00

           Step           Time
      351520000   703040.00000

   Energies (kJ/mol)
        G96Bond       G96Angle    Proper Dih.  Improper Dih.          LJ-14
    2.36275e+03    3.75359e+03    2.61734e+03    1.10726e+03   -2.49299e+02
     Coulomb-14        LJ (SR)  Disper. corr.   Coulomb (SR)   Coul. recip.
    2.83040e+04    1.24348e+05   -7.50193e+03   -9.42306e+05    5.19079e+03
      Potential    Kinetic En.   Total Energy  Conserved En.    Temperature
   -7.82373e+05    1.37291e+05   -6.45082e+05    2.51277e+07    2.98980e+02
 Pres. DC (bar) Pressure (bar)   Constr. rmsd
   -2.23084e+02   -5.92506e+00    0.00000e+00

           Step           Time
      351525000   703050.00000

   Energies (kJ/mol)
        G96Bond       G96Angle    Proper Dih.  Improper Dih.          LJ-14
    2.39636e+03    3.54453e+03    2.64394e+03    1.04829e+03   -2.56281e+02
     Coulomb-14        LJ (SR)  Disper. corr.   Coulomb (SR)   Coul. recip.
    2.86948e+04    1.23472e+05   -7.50204e+03   -9.40903e+05    5.13263e+03
      Potential    Kinetic En.   Total Energy  Conserved En.    Temperature
   -7.81729e+05    1.37209e+05   -6.44520e+05    2.51278e+07    2.98801e+02
 Pres. DC (bar) Pressure (bar)   Constr. rmsd
   -2.23090e+02    5.89405e+01    0.00000e+00

           Step           Time
      351530000   703060.00000

   Energies (kJ/mol)
        G96Bond       G96Angle    Proper Dih.  Improper Dih.          LJ-14
    2.20532e+03    3.72343e+03    2.62344e+03    1.18559e+03   -2.69107e+02
     Coulomb-14        LJ (SR)  Disper. corr.   Coulomb (SR)   Coul. recip.
    2.86342e+04    1.23085e+05   -7.42399e+03   -9.39718e+05    5.24806e+03
      Potential    Kinetic En.   Total Energy  Conserved En.    Temperature
   -7.80706e+05    1.38220e+05   -6.42486e+05    2.51280e+07    3.01002e+02
 Pres. DC (bar) Pressure (bar)   Constr. rmsd
   -2.18478e+02   -1.08526e+02    0.00000e+00

           Step           Time
      351535000   703070.00000

   Energies (kJ/mol)
        G96Bond       G96Angle    Proper Dih.  Improper Dih.          LJ-14
    2.36252e+03    3.64051e+03    2.66721e+03    1.03739e+03   -2.49866e+02
     Coulomb-14        LJ (SR)  Disper. corr.   Coulomb (SR)   Coul. recip.
    2.86924e+04    1.23995e+05   -7.44795e+03   -9.39790e+05    5.23001e+03
      Potential    Kinetic En.   Total Energy  Conserved En.    Temperature
   -7.79863e+05    1.38220e+05   -6.41643e+05    2.51284e+07    3.01001e+02
 Pres. DC (bar) Pressure (bar)   Constr. rmsd
   -2.19889e+02   -8.58679e+01    0.00000e+00

           Step           Time
      351540000   703080.00000

   Energies (kJ/mol)
        G96Bond       G96Angle    Proper Dih.  Improper Dih.          LJ-14
    2.39213e+03    3.74870e+03    2.66034e+03    1.06016e+03   -3.18254e+02
     Coulomb-14        LJ (SR)  Disper. corr.   Coulomb (SR)   Coul. recip.
    2.84107e+04    1.21977e+05   -7.45694e+03   -9.37950e+05    5.21997e+03
      Potential    Kinetic En.   Total Energy  Conserved En.    Temperature
   -7.80256e+05    1.36437e+05   -6.43819e+05    2.51288e+07    2.97120e+02
 Pres. DC (bar) Pressure (bar)   Constr. rmsd
   -2.20419e+02   -2.50187e+02    0.00000e+00

           Step           Time
      351545000   703090.00000

   Energies (kJ/mol)
        G96Bond       G96Angle    Proper Dih.  Improper Dih.          LJ-14
    2.42955e+03    3.86206e+03    2.75018e+03    1.11039e+03   -2.37635e+02
     Coulomb-14        LJ (SR)  Disper. corr.   Coulomb (SR)   Coul. recip.
    2.84383e+04    1.23755e+05   -7.44927e+03   -9.40268e+05    5.19853e+03
      Potential    Kinetic En.   Total Energy  Conserved En.    Temperature
   -7.80410e+05    1.37453e+05   -6.42957e+05    2.51290e+07    2.99332e+02
 Pres. DC (bar) Pressure (bar)   Constr. rmsd
   -2.19967e+02   -1.64480e+02    0.00000e+00

           Step           Time
      351550000   703100.00000

   Energies (kJ/mol)
        G96Bond       G96Angle    Proper Dih.  Improper Dih.          LJ-14
    2.44944e+03    3.58220e+03    2.72587e+03    1.05156e+03   -2.37948e+02
     Coulomb-14        LJ (SR)  Disper. corr.   Coulomb (SR)   Coul. recip.
    2.86802e+04    1.24327e+05   -7.47377e+03   -9.42230e+05    5.20835e+03
      Potential    Kinetic En.   Total Energy  Conserved En.    Temperature
   -7.81917e+05    1.37288e+05   -6.44630e+05    2.51293e+07    2.98971e+02
 Pres. DC (bar) Pressure (bar)   Constr. rmsd
   -2.21414e+02    7.83829e+01    0.00000e+00

           Step           Time
      351555000   703110.00000

   Energies (kJ/mol)
        G96Bond       G96Angle    Proper Dih.  Improper Dih.          LJ-14
    2.25584e+03    3.51250e+03    2.69265e+03    1.05410e+03   -1.99042e+02
     Coulomb-14        LJ (SR)  Disper. corr.   Coulomb (SR)   Coul. recip.
    2.85822e+04    1.25718e+05   -7.45531e+03   -9.42876e+05    5.24984e+03
      Potential    Kinetic En.   Total Energy  Conserved En.    Temperature
   -7.81465e+05    1.37355e+05   -6.44110e+05    2.51299e+07    2.99118e+02
 Pres. DC (bar) Pressure (bar)   Constr. rmsd
   -2.20323e+02    1.33441e+02    0.00000e+00

           Step           Time
      351560000   703120.00000

   Energies (kJ/mol)
        G96Bond       G96Angle    Proper Dih.  Improper Dih.          LJ-14
    2.31036e+03    3.59547e+03    2.74073e+03    1.04188e+03   -3.30327e+02
     Coulomb-14        LJ (SR)  Disper. corr.   Coulomb (SR)   Coul. recip.
    2.85122e+04    1.23176e+05   -7.47406e+03   -9.40989e+05    5.16958e+03
      Potential    Kinetic En.   Total Energy  Conserved En.    Temperature
   -7.82247e+05    1.36295e+05   -6.45952e+05    2.51303e+07    2.96809e+02
 Pres. DC (bar) Pressure (bar)   Constr. rmsd
   -2.21432e+02   -1.29229e+02    0.00000e+00

           Step           Time
      351565000   703130.00000

   Energies (kJ/mol)
        G96Bond       G96Angle    Proper Dih.  Improper Dih.          LJ-14
    2.24997e+03    3.64000e+03    2.72479e+03    1.12917e+03   -3.18612e+02
     Coulomb-14        LJ (SR)  Disper. corr.   Coulomb (SR)   Coul. recip.
    2.86011e+04    1.23329e+05   -7.46564e+03   -9.40143e+05    5.31544e+03
      Potential    Kinetic En.   Total Energy  Conserved En.    Temperature
   -7.80938e+05    1.38092e+05   -6.42846e+05    2.51305e+07    3.00723e+02
 Pres. DC (bar) Pressure (bar)   Constr. rmsd
   -2.20933e+02   -2.53199e+01    0.00000e+00

           Step           Time
      351570000   703140.00000

   Energies (kJ/mol)
        G96Bond       G96Angle    Proper Dih.  Improper Dih.          LJ-14
    2.43832e+03    3.62631e+03    2.72102e+03    1.04540e+03   -3.00641e+02
     Coulomb-14        LJ (SR)  Disper. corr.   Coulomb (SR)   Coul. recip.
    2.84488e+04    1.22761e+05   -7.44753e+03   -9.38638e+05    5.22586e+03
      Potential    Kinetic En.   Total Energy  Conserved En.    Temperature
   -7.80119e+05    1.37587e+05   -6.42532e+05    2.51308e+07    2.99624e+02
 Pres. DC (bar) Pressure (bar)   Constr. rmsd
   -2.19864e+02   -1.32094e+02    0.00000e+00

           Step           Time
      351575000   703150.00000

   Energies (kJ/mol)
        G96Bond       G96Angle    Proper Dih.  Improper Dih.          LJ-14
    2.38474e+03    3.76222e+03    2.71880e+03    1.06090e+03   -2.85928e+02
     Coulomb-14        LJ (SR)  Disper. corr.   Coulomb (SR)   Coul. recip.
    2.84289e+04    1.25113e+05   -7.46901e+03   -9.41800e+05    5.19786e+03
      Potential    Kinetic En.   Total Energy  Conserved En.    Temperature
   -7.80888e+05    1.38178e+05   -6.42710e+05    2.51313e+07    3.00912e+02
 Pres. DC (bar) Pressure (bar)   Constr. rmsd
   -2.21133e+02    1.27267e+02    0.00000e+00

           Step           Time
      351580000   703160.00000

   Energies (kJ/mol)
        G96Bond       G96Angle    Proper Dih.  Improper Dih.          LJ-14
    2.49330e+03    3.72376e+03    2.73871e+03    1.07114e+03   -3.27325e+02
     Coulomb-14        LJ (SR)  Disper. corr.   Coulomb (SR)   Coul. recip.
    2.83640e+04    1.24790e+05   -7.50355e+03   -9.40025e+05    5.25455e+03
      Potential    Kinetic En.   Total Energy  Conserved En.    Temperature
   -7.79420e+05    1.37248e+05   -6.42172e+05    2.51316e+07    2.98885e+02
 Pres. DC (bar) Pressure (bar)   Constr. rmsd
   -2.23180e+02    2.47133e+02    0.00000e+00

           Step           Time
      351585000   703170.00000

   Energies (kJ/mol)
        G96Bond       G96Angle    Proper Dih.  Improper Dih.          LJ-14
    2.34913e+03    3.79038e+03    2.69603e+03    1.09480e+03   -3.12517e+02
     Coulomb-14        LJ (SR)  Disper. corr.   Coulomb (SR)   Coul. recip.
    2.81840e+04    1.23410e+05   -7.45997e+03   -9.40162e+05    5.22829e+03
      Potential    Kinetic En.   Total Energy  Conserved En.    Temperature
   -7.81182e+05    1.38342e+05   -6.42840e+05    2.51319e+07    3.01269e+02
 Pres. DC (bar) Pressure (bar)   Constr. rmsd
   -2.20599e+02   -1.21882e+02    0.00000e+00

           Step           Time
      351590000   703180.00000

   Energies (kJ/mol)
        G96Bond       G96Angle    Proper Dih.  Improper Dih.          LJ-14
    2.56404e+03    3.71111e+03    2.74841e+03    1.12531e+03   -3.06931e+02
     Coulomb-14        LJ (SR)  Disper. corr.   Coulomb (SR)   Coul. recip.
    2.84742e+04    1.23448e+05   -7.44304e+03   -9.38447e+05    5.37310e+03
      Potential    Kinetic En.   Total Energy  Conserved En.    Temperature
   -7.78753e+05    1.38613e+05   -6.40140e+05    2.51321e+07    3.01859e+02
 Pres. DC (bar) Pressure (bar)   Constr. rmsd
   -2.19599e+02   -4.26165e+00    0.00000e+00

           Step           Time
      351595000   703190.00000

   Energies (kJ/mol)
        G96Bond       G96Angle    Proper Dih.  Improper Dih.          LJ-14
    2.28727e+03    3.77494e+03    2.71723e+03    1.09373e+03   -3.60224e+02
     Coulomb-14        LJ (SR)  Disper. corr.   Coulomb (SR)   Coul. recip.
    2.82561e+04    1.23914e+05   -7.41595e+03   -9.40696e+05    5.16696e+03
      Potential    Kinetic En.   Total Energy  Conserved En.    Temperature
   -7.81262e+05    1.37920e+05   -6.43342e+05    2.51323e+07    3.00348e+02
 Pres. DC (bar) Pressure (bar)   Constr. rmsd
   -2.18006e+02   -1.98127e+02    0.00000e+00

           Step           Time
      351600000   703200.00000

   Energies (kJ/mol)
        G96Bond       G96Angle    Proper Dih.  Improper Dih.          LJ-14
    2.34004e+03    3.61051e+03    2.83182e+03    1.03330e+03   -3.23374e+02
     Coulomb-14        LJ (SR)  Disper. corr.   Coulomb (SR)   Coul. recip.
    2.84105e+04    1.25636e+05   -7.47098e+03   -9.42497e+05    5.21457e+03
      Potential    Kinetic En.   Total Energy  Conserved En.    Temperature
   -7.81215e+05    1.39222e+05   -6.41992e+05    2.51326e+07    3.03184e+02
 Pres. DC (bar) Pressure (bar)   Constr. rmsd
   -2.21249e+02    1.42896e+02    0.00000e+00

           Step           Time
      351605000   703210.00000

   Energies (kJ/mol)
        G96Bond       G96Angle    Proper Dih.  Improper Dih.          LJ-14
    2.36538e+03    3.63513e+03    2.76437e+03    1.06756e+03   -3.31492e+02
     Coulomb-14        LJ (SR)  Disper. corr.   Coulomb (SR)   Coul. recip.
    2.85444e+04    1.24969e+05   -7.48657e+03   -9.42974e+05    5.26575e+03
      Potential    Kinetic En.   Total Energy  Conserved En.    Temperature
   -7.82181e+05    1.37138e+05   -6.45043e+05    2.51329e+07    2.98647e+02
 Pres. DC (bar) Pressure (bar)   Constr. rmsd
   -2.22173e+02    2.81426e+01    0.00000e+00

           Step           Time
      351610000   703220.00000

   Energies (kJ/mol)
        G96Bond       G96Angle    Proper Dih.  Improper Dih.          LJ-14
    2.26521e+03    3.82462e+03    2.72831e+03    1.17757e+03   -3.17053e+02
     Coulomb-14        LJ (SR)  Disper. corr.   Coulomb (SR)   Coul. recip.
    2.85178e+04    1.23568e+05   -7.45353e+03   -9.39731e+05    5.33359e+03
      Potential    Kinetic En.   Total Energy  Conserved En.    Temperature
   -7.80087e+05    1.38922e+05   -6.41164e+05    2.51333e+07    3.02531e+02
 Pres. DC (bar) Pressure (bar)   Constr. rmsd
   -2.20218e+02    2.13332e+00    0.00000e+00

           Step           Time
      351615000   703230.00000

   Energies (kJ/mol)
        G96Bond       G96Angle    Proper Dih.  Improper Dih.          LJ-14
    2.24695e+03    3.80199e+03    2.68985e+03    1.18322e+03   -3.30176e+02
     Coulomb-14        LJ (SR)  Disper. corr.   Coulomb (SR)   Coul. recip.
    2.83728e+04    1.23557e+05   -7.42794e+03   -9.40680e+05    5.29208e+03
      Potential    Kinetic En.   Total Energy  Conserved En.    Temperature
   -7.81294e+05    1.38068e+05   -6.43226e+05    2.51339e+07    3.00672e+02
 Pres. DC (bar) Pressure (bar)   Constr. rmsd
   -2.18710e+02   -3.55447e+01    0.00000e+00

           Step           Time
      351620000   703240.00000

   Energies (kJ/mol)
        G96Bond       G96Angle    Proper Dih.  Improper Dih.          LJ-14
    2.27897e+03    3.87749e+03    2.68639e+03    1.07734e+03   -3.17283e+02
     Coulomb-14        LJ (SR)  Disper. corr.   Coulomb (SR)   Coul. recip.
    2.83991e+04    1.23289e+05   -7.52158e+03   -9.38973e+05    5.22045e+03
      Potential    Kinetic En.   Total Energy  Conserved En.    Temperature
   -7.79983e+05    1.38521e+05   -6.41462e+05    2.51342e+07    3.01658e+02
 Pres. DC (bar) Pressure (bar)   Constr. rmsd
   -2.24253e+02    1.38297e+02    0.00000e+00

           Step           Time
      351625000   703250.00000

   Energies (kJ/mol)
        G96Bond       G96Angle    Proper Dih.  Improper Dih.          LJ-14
    2.31224e+03    3.66321e+03    2.78079e+03    1.11214e+03   -3.07042e+02
     Coulomb-14        LJ (SR)  Disper. corr.   Coulomb (SR)   Coul. recip.
    2.82280e+04    1.24920e+05   -7.42578e+03   -9.40703e+05    5.26159e+03
      Potential    Kinetic En.   Total Energy  Conserved En.    Temperature
   -7.80157e+05    1.39289e+05   -6.40868e+05    2.51344e+07    3.03329e+02
 Pres. DC (bar) Pressure (bar)   Constr. rmsd
   -2.18583e+02   -6.43016e+01    0.00000e+00

           Step           Time
      351630000   703260.00000

   Energies (kJ/mol)
        G96Bond       G96Angle    Proper Dih.  Improper Dih.          LJ-14
    2.28506e+03    3.58056e+03    2.70918e+03    1.12883e+03   -3.09819e+02
     Coulomb-14        LJ (SR)  Disper. corr.   Coulomb (SR)   Coul. recip.
    2.84904e+04    1.22086e+05   -7.46915e+03   -9.40029e+05    5.29005e+03
      Potential    Kinetic En.   Total Energy  Conserved En.    Temperature
   -7.82237e+05    1.36983e+05   -6.45255e+05    2.51347e+07    2.98307e+02
 Pres. DC (bar) Pressure (bar)   Constr. rmsd
   -2.21141e+02   -1.81623e+02    0.00000e+00

           Step           Time
      351635000   703270.00000

   Energies (kJ/mol)
        G96Bond       G96Angle    Proper Dih.  Improper Dih.          LJ-14
    2.37173e+03    3.88732e+03    2.69294e+03    1.07426e+03   -3.17822e+02
     Coulomb-14        LJ (SR)  Disper. corr.   Coulomb (SR)   Coul. recip.
    2.83463e+04    1.23007e+05   -7.45257e+03   -9.39693e+05    5.33282e+03
      Potential    Kinetic En.   Total Energy  Conserved En.    Temperature
   -7.80751e+05    1.37972e+05   -6.42780e+05    2.51350e+07    3.00461e+02
 Pres. DC (bar) Pressure (bar)   Constr. rmsd
   -2.20162e+02   -4.26252e+01    0.00000e+00

           Step           Time
      351640000   703280.00000

   Energies (kJ/mol)
        G96Bond       G96Angle    Proper Dih.  Improper Dih.          LJ-14
    2.37560e+03    3.68504e+03    2.78124e+03    1.10887e+03   -2.85946e+02
     Coulomb-14        LJ (SR)  Disper. corr.   Coulomb (SR)   Coul. recip.
    2.84517e+04    1.24334e+05   -7.45807e+03   -9.40570e+05    5.30005e+03
      Potential    Kinetic En.   Total Energy  Conserved En.    Temperature
   -7.80277e+05    1.37590e+05   -6.42688e+05    2.51352e+07    2.99630e+02
 Pres. DC (bar) Pressure (bar)   Constr. rmsd
   -2.20486e+02    4.54806e+01    0.00000e+00

           Step           Time
      351645000   703290.00000

   Energies (kJ/mol)
        G96Bond       G96Angle    Proper Dih.  Improper Dih.          LJ-14
    2.30100e+03    3.81625e+03    2.69465e+03    1.09222e+03   -3.63787e+02
     Coulomb-14        LJ (SR)  Disper. corr.   Coulomb (SR)   Coul. recip.
    2.83739e+04    1.23640e+05   -7.42746e+03   -9.39631e+05    5.20872e+03
      Potential    Kinetic En.   Total Energy  Conserved En.    Temperature
   -7.80295e+05    1.38302e+05   -6.41994e+05    2.51358e+07    3.01180e+02
 Pres. DC (bar) Pressure (bar)   Constr. rmsd
   -2.18682e+02   -1.69459e+02    0.00000e+00

           Step           Time
      351650000   703300.00000

   Energies (kJ/mol)
        G96Bond       G96Angle    Proper Dih.  Improper Dih.          LJ-14
    2.21731e+03    3.72542e+03    2.68371e+03    1.14845e+03   -2.27016e+02
     Coulomb-14        LJ (SR)  Disper. corr.   Coulomb (SR)   Coul. recip.
    2.85514e+04    1.21814e+05   -7.41282e+03   -9.38423e+05    5.23116e+03
      Potential    Kinetic En.   Total Energy  Conserved En.    Temperature
   -7.80691e+05    1.37626e+05   -6.43065e+05    2.51361e+07    2.99708e+02
 Pres. DC (bar) Pressure (bar)   Constr. rmsd
   -2.17822e+02   -2.92386e+02    0.00000e+00

           Step           Time
      351655000   703310.00000

   Energies (kJ/mol)
        G96Bond       G96Angle    Proper Dih.  Improper Dih.          LJ-14
    2.36659e+03    3.77683e+03    2.68882e+03    1.09247e+03   -2.76004e+02
     Coulomb-14        LJ (SR)  Disper. corr.   Coulomb (SR)   Coul. recip.
    2.83951e+04    1.23291e+05   -7.44019e+03   -9.38658e+05    5.26452e+03
      Potential    Kinetic En.   Total Energy  Conserved En.    Temperature
   -7.79499e+05    1.37764e+05   -6.41735e+05    2.51367e+07    3.00008e+02
 Pres. DC (bar) Pressure (bar)   Constr. rmsd
   -2.19432e+02   -3.08202e+01    0.00000e+00

           Step           Time
      351660000   703320.00000

   Energies (kJ/mol)
        G96Bond       G96Angle    Proper Dih.  Improper Dih.          LJ-14
    2.24735e+03    3.59258e+03    2.67175e+03    1.06659e+03   -2.98289e+02
     Coulomb-14        LJ (SR)  Disper. corr.   Coulomb (SR)   Coul. recip.
    2.85085e+04    1.23210e+05   -7.45758e+03   -9.40753e+05    5.19339e+03
      Potential    Kinetic En.   Total Energy  Conserved En.    Temperature
   -7.82019e+05    1.37691e+05   -6.44328e+05    2.51370e+07    2.99850e+02
 Pres. DC (bar) Pressure (bar)   Constr. rmsd
   -2.20457e+02   -2.70195e+01    0.00000e+00

           Step           Time
      351665000   703330.00000

   Energies (kJ/mol)
        G96Bond       G96Angle    Proper Dih.  Improper Dih.          LJ-14
    2.32470e+03    3.77905e+03    2.69361e+03    1.09381e+03   -2.75056e+02
     Coulomb-14        LJ (SR)  Disper. corr.   Coulomb (SR)   Coul. recip.
    2.84593e+04    1.25347e+05   -7.47399e+03   -9.44296e+05    5.25539e+03
      Potential    Kinetic En.   Total Energy  Conserved En.    Temperature
   -7.83093e+05    1.38429e+05   -6.44664e+05    2.51375e+07    3.01458e+02
 Pres. DC (bar) Pressure (bar)   Constr. rmsd
   -2.21427e+02    1.03877e+02    0.00000e+00

           Step           Time
      351670000   703340.00000

   Energies (kJ/mol)
        G96Bond       G96Angle    Proper Dih.  Improper Dih.          LJ-14
    2.36402e+03    3.84707e+03    2.75552e+03    1.16232e+03   -3.07543e+02
     Coulomb-14        LJ (SR)  Disper. corr.   Coulomb (SR)   Coul. recip.
    2.83332e+04    1.24174e+05   -7.49324e+03   -9.41802e+05    5.15269e+03
      Potential    Kinetic En.   Total Energy  Conserved En.    Temperature
   -7.81815e+05    1.39083e+05   -6.42731e+05    2.51376e+07    3.02882e+02
 Pres. DC (bar) Pressure (bar)   Constr. rmsd
   -2.22568e+02    2.83630e+01    0.00000e+00

           Step           Time
      351675000   703350.00000

   Energies (kJ/mol)
        G96Bond       G96Angle    Proper Dih.  Improper Dih.          LJ-14
    2.32492e+03    3.71251e+03    2.72634e+03    1.07154e+03   -3.57593e+02
     Coulomb-14        LJ (SR)  Disper. corr.   Coulomb (SR)   Coul. recip.
    2.86082e+04    1.24879e+05   -7.45120e+03   -9.41834e+05    5.10389e+03
      Potential    Kinetic En.   Total Energy  Conserved En.    Temperature
   -7.81216e+05    1.37917e+05   -6.43299e+05    2.51380e+07    3.00342e+02
 Pres. DC (bar) Pressure (bar)   Constr. rmsd
   -2.20081e+02    1.14450e+02    0.00000e+00

           Step           Time
      351680000   703360.00000

   Energies (kJ/mol)
        G96Bond       G96Angle    Proper Dih.  Improper Dih.          LJ-14
    2.34280e+03    3.65161e+03    2.66498e+03    1.06373e+03   -3.61391e+02
     Coulomb-14        LJ (SR)  Disper. corr.   Coulomb (SR)   Coul. recip.
    2.83167e+04    1.23854e+05   -7.43443e+03   -9.39910e+05    5.17256e+03
      Potential    Kinetic En.   Total Energy  Conserved En.    Temperature
   -7.80639e+05    1.37959e+05   -6.42680e+05    2.51385e+07    3.00434e+02
 Pres. DC (bar) Pressure (bar)   Constr. rmsd
   -2.19092e+02   -1.64526e+02    0.00000e+00

           Step           Time
      351685000   703370.00000

   Energies (kJ/mol)
        G96Bond       G96Angle    Proper Dih.  Improper Dih.          LJ-14
    2.38107e+03    3.53258e+03    2.79239e+03    1.13953e+03   -2.90554e+02
     Coulomb-14        LJ (SR)  Disper. corr.   Coulomb (SR)   Coul. recip.
    2.83995e+04    1.24473e+05   -7.49009e+03   -9.40860e+05    5.35680e+03
      Potential    Kinetic En.   Total Energy  Conserved En.    Temperature
   -7.80566e+05    1.37966e+05   -6.42600e+05    2.51389e+07    3.00449e+02
 Pres. DC (bar) Pressure (bar)   Constr. rmsd
   -2.22381e+02    1.17238e+02    0.00000e+00

           Step           Time
      351690000   703380.00000

   Energies (kJ/mol)
        G96Bond       G96Angle    Proper Dih.  Improper Dih.          LJ-14
    2.34888e+03    3.71889e+03    2.75967e+03    1.15579e+03   -3.46364e+02
     Coulomb-14        LJ (SR)  Disper. corr.   Coulomb (SR)   Coul. recip.
    2.83698e+04    1.23773e+05   -7.42264e+03   -9.39499e+05    5.21514e+03
      Potential    Kinetic En.   Total Energy  Conserved En.    Temperature
   -7.79926e+05    1.38014e+05   -6.41913e+05    2.51395e+07    3.00552e+02
 Pres. DC (bar) Pressure (bar)   Constr. rmsd
   -2.18399e+02   -1.29731e+02    0.00000e+00

           Step           Time
      351695000   703390.00000

   Energies (kJ/mol)
        G96Bond       G96Angle    Proper Dih.  Improper Dih.          LJ-14
    2.53731e+03    3.83869e+03    2.77279e+03    1.18912e+03   -3.51334e+02
     Coulomb-14        LJ (SR)  Disper. corr.   Coulomb (SR)   Coul. recip.
    2.81631e+04    1.25147e+05   -7.48497e+03   -9.40629e+05    5.29931e+03
      Potential    Kinetic En.   Total Energy  Conserved En.    Temperature
   -7.79518e+05    1.38019e+05   -6.41499e+05    2.51400e+07    3.00564e+02
 Pres. DC (bar) Pressure (bar)   Constr. rmsd
   -2.22078e+02    2.39231e+02    0.00000e+00

           Step           Time
      351700000   703400.00000

   Energies (kJ/mol)
        G96Bond       G96Angle    Proper Dih.  Improper Dih.          LJ-14
    2.27963e+03    3.71600e+03    2.76449e+03    1.08137e+03   -3.14634e+02
     Coulomb-14        LJ (SR)  Disper. corr.   Coulomb (SR)   Coul. recip.
    2.84484e+04    1.23672e+05   -7.49108e+03   -9.41569e+05    5.03332e+03
      Potential    Kinetic En.   Total Energy  Conserved En.    Temperature
   -7.82380e+05    1.38626e+05   -6.43755e+05    2.51402e+07    3.01885e+02
 Pres. DC (bar) Pressure (bar)   Constr. rmsd
   -2.22440e+02   -8.34899e+01    0.00000e+00

           Step           Time
      351705000   703410.00000

   Energies (kJ/mol)
        G96Bond       G96Angle    Proper Dih.  Improper Dih.          LJ-14
    2.29428e+03    3.62743e+03    2.74629e+03    1.08473e+03   -3.45827e+02
     Coulomb-14        LJ (SR)  Disper. corr.   Coulomb (SR)   Coul. recip.
    2.84422e+04    1.24468e+05   -7.45729e+03   -9.43223e+05    5.25038e+03
      Potential    Kinetic En.   Total Energy  Conserved En.    Temperature
   -7.83112e+05    1.36805e+05   -6.46308e+05    2.51404e+07    2.97920e+02
 Pres. DC (bar) Pressure (bar)   Constr. rmsd
   -2.20440e+02   -2.05149e+02    0.00000e+00

           Step           Time
      351710000   703420.00000

   Energies (kJ/mol)
        G96Bond       G96Angle    Proper Dih.  Improper Dih.          LJ-14
    2.29037e+03    3.85895e+03    2.75121e+03    1.10911e+03   -3.55293e+02
     Coulomb-14        LJ (SR)  Disper. corr.   Coulomb (SR)   Coul. recip.
    2.82915e+04    1.22331e+05   -7.44798e+03   -9.38575e+05    5.13366e+03
      Potential    Kinetic En.   Total Energy  Conserved En.    Temperature
   -7.80612e+05    1.37733e+05   -6.42879e+05    2.51405e+07    2.99943e+02
 Pres. DC (bar) Pressure (bar)   Constr. rmsd
   -2.19891e+02   -1.55831e+02    0.00000e+00

           Step           Time
      351715000   703430.00000

   Energies (kJ/mol)
        G96Bond       G96Angle    Proper Dih.  Improper Dih.          LJ-14
    2.36510e+03    3.64620e+03    2.64201e+03    1.11656e+03   -3.00394e+02
     Coulomb-14        LJ (SR)  Disper. corr.   Coulomb (SR)   Coul. recip.
    2.84350e+04    1.22518e+05   -7.42185e+03   -9.38476e+05    5.22746e+03
      Potential    Kinetic En.   Total Energy  Conserved En.    Temperature
   -7.80248e+05    1.37579e+05   -6.42668e+05    2.51411e+07    2.99607e+02
 Pres. DC (bar) Pressure (bar)   Constr. rmsd
   -2.18352e+02   -1.87609e+02    0.00000e+00

           Step           Time
      351720000   703440.00000

   Energies (kJ/mol)
        G96Bond       G96Angle    Proper Dih.  Improper Dih.          LJ-14
    2.34198e+03    3.89402e+03    2.65073e+03    1.11787e+03   -3.57691e+02
     Coulomb-14        LJ (SR)  Disper. corr.   Coulomb (SR)   Coul. recip.
    2.81734e+04    1.23218e+05   -7.39761e+03   -9.37410e+05    5.35016e+03
      Potential    Kinetic En.   Total Energy  Conserved En.    Temperature
   -7.78419e+05    1.38525e+05   -6.39894e+05    2.51416e+07    3.01666e+02
 Pres. DC (bar) Pressure (bar)   Constr. rmsd
   -2.16930e+02   -1.22604e+02    0.00000e+00

           Step           Time
      351725000   703450.00000

   Energies (kJ/mol)
        G96Bond       G96Angle    Proper Dih.  Improper Dih.          LJ-14
    2.42501e+03    3.65158e+03    2.69360e+03    1.17705e+03   -3.00696e+02
     Coulomb-14        LJ (SR)  Disper. corr.   Coulomb (SR)   Coul. recip.
    2.82874e+04    1.23121e+05   -7.39888e+03   -9.38355e+05    5.36859e+03
      Potential    Kinetic En.   Total Energy  Conserved En.    Temperature
   -7.79330e+05    1.39731e+05   -6.39599e+05    2.51422e+07    3.04293e+02
 Pres. DC (bar) Pressure (bar)   Constr. rmsd
   -2.17005e+02   -3.81119e+02    0.00000e+00

           Step           Time
      351730000   703460.00000

   Energies (kJ/mol)
        G96Bond       G96Angle    Proper Dih.  Improper Dih.          LJ-14
    2.34550e+03    3.73212e+03    2.82891e+03    1.09408e+03   -3.91654e+02
     Coulomb-14        LJ (SR)  Disper. corr.   Coulomb (SR)   Coul. recip.
    2.81211e+04    1.23612e+05   -7.44214e+03   -9.41225e+05    5.16177e+03
      Potential    Kinetic En.   Total Energy  Conserved En.    Temperature
   -7.82164e+05    1.37884e+05   -6.44280e+05    2.51425e+07    3.00271e+02
 Pres. DC (bar) Pressure (bar)   Constr. rmsd
   -2.19547e+02   -1.21562e+02    0.00000e+00

           Step           Time
      351735000   703470.00000

   Energies (kJ/mol)
        G96Bond       G96Angle    Proper Dih.  Improper Dih.          LJ-14
    2.43096e+03    3.79822e+03    2.58495e+03    1.01150e+03   -3.09132e+02
     Coulomb-14        LJ (SR)  Disper. corr.   Coulomb (SR)   Coul. recip.
    2.82152e+04    1.22094e+05   -7.42607e+03   -9.36494e+05    5.22925e+03
      Potential    Kinetic En.   Total Energy  Conserved En.    Temperature
   -7.78865e+05    1.36919e+05   -6.41947e+05    2.51429e+07    2.98168e+02
 Pres. DC (bar) Pressure (bar)   Constr. rmsd
   -2.18601e+02   -2.58516e+02    0.00000e+00

           Step           Time
      351740000   703480.00000

   Energies (kJ/mol)
        G96Bond       G96Angle    Proper Dih.  Improper Dih.          LJ-14
    2.34273e+03    3.80377e+03    2.66013e+03    1.12604e+03   -2.80739e+02
     Coulomb-14        LJ (SR)  Disper. corr.   Coulomb (SR)   Coul. recip.
    2.83715e+04    1.26674e+05   -7.47239e+03   -9.43601e+05    5.28017e+03
      Potential    Kinetic En.   Total Energy  Conserved En.    Temperature
   -7.81095e+05    1.37848e+05   -6.43248e+05    2.51434e+07    3.00192e+02
 Pres. DC (bar) Pressure (bar)   Constr. rmsd
   -2.21333e+02    3.27088e+02    0.00000e+00

           Step           Time
      351745000   703490.00000

   Energies (kJ/mol)
        G96Bond       G96Angle    Proper Dih.  Improper Dih.          LJ-14
    2.45584e+03    3.86546e+03    2.77050e+03    1.12450e+03   -3.15395e+02
     Coulomb-14        LJ (SR)  Disper. corr.   Coulomb (SR)   Coul. recip.
    2.84305e+04    1.24635e+05   -7.50086e+03   -9.40999e+05    5.17233e+03
      Potential    Kinetic En.   Total Energy  Conserved En.    Temperature
   -7.80361e+05    1.37914e+05   -6.42448e+05    2.51437e+07    3.00335e+02
 Pres. DC (bar) Pressure (bar)   Constr. rmsd
   -2.23020e+02    8.94164e+01    0.00000e+00

           Step           Time
      351750000   703500.00000

   Energies (kJ/mol)
        G96Bond       G96Angle    Proper Dih.  Improper Dih.          LJ-14
    2.35821e+03    3.80705e+03    2.78098e+03    1.18240e+03   -2.83404e+02
     Coulomb-14        LJ (SR)  Disper. corr.   Coulomb (SR)   Coul. recip.
    2.84148e+04    1.23029e+05   -7.43283e+03   -9.38245e+05    5.24387e+03
      Potential    Kinetic En.   Total Energy  Conserved En.    Temperature
   -7.79144e+05    1.37743e+05   -6.41401e+05    2.51446e+07    2.99964e+02
 Pres. DC (bar) Pressure (bar)   Constr. rmsd
   -2.18998e+02   -9.42242e+01    0.00000e+00

           Step           Time
      351755000   703510.00000

   Energies (kJ/mol)
        G96Bond       G96Angle    Proper Dih.  Improper Dih.          LJ-14
    2.29094e+03    3.74914e+03    2.68668e+03    1.11865e+03   -2.08719e+02
     Coulomb-14        LJ (SR)  Disper. corr.   Coulomb (SR)   Coul. recip.
    2.84644e+04    1.23512e+05   -7.46854e+03   -9.39701e+05    5.21911e+03
      Potential    Kinetic En.   Total Energy  Conserved En.    Temperature
   -7.80337e+05    1.37801e+05   -6.42536e+05    2.51451e+07    3.00089e+02
 Pres. DC (bar) Pressure (bar)   Constr. rmsd
   -2.21105e+02   -2.93793e+01    0.00000e+00

           Step           Time
      351760000   703520.00000

   Energies (kJ/mol)
        G96Bond       G96Angle    Proper Dih.  Improper Dih.          LJ-14
    2.40673e+03    3.64642e+03    2.75337e+03    1.12260e+03   -2.67855e+02
     Coulomb-14        LJ (SR)  Disper. corr.   Coulomb (SR)   Coul. recip.
    2.81874e+04    1.23537e+05   -7.47857e+03   -9.40149e+05    5.20657e+03
      Potential    Kinetic En.   Total Energy  Conserved En.    Temperature
   -7.81035e+05    1.37229e+05   -6.43806e+05    2.51457e+07    2.98845e+02
 Pres. DC (bar) Pressure (bar)   Constr. rmsd
   -2.21698e+02    1.41690e+01    0.00000e+00

           Step           Time
      351765000   703530.00000

   Energies (kJ/mol)
        G96Bond       G96Angle    Proper Dih.  Improper Dih.          LJ-14
    2.39605e+03    3.72196e+03    2.69988e+03    1.06791e+03   -2.84704e+02
     Coulomb-14        LJ (SR)  Disper. corr.   Coulomb (SR)   Coul. recip.
    2.83009e+04    1.21773e+05   -7.42760e+03   -9.36778e+05    5.25656e+03
      Potential    Kinetic En.   Total Energy  Conserved En.    Temperature
   -7.79275e+05    1.38790e+05   -6.40484e+05    2.51458e+07    3.02244e+02
 Pres. DC (bar) Pressure (bar)   Constr. rmsd
   -2.18690e+02   -2.52506e+02    0.00000e+00

           Step           Time
      351770000   703540.00000

   Energies (kJ/mol)
        G96Bond       G96Angle    Proper Dih.  Improper Dih.          LJ-14
    2.44677e+03    3.59120e+03    2.75079e+03    1.10840e+03   -3.44669e+02
     Coulomb-14        LJ (SR)  Disper. corr.   Coulomb (SR)   Coul. recip.
    2.84062e+04    1.26163e+05   -7.45525e+03   -9.43294e+05    5.18121e+03
      Potential    Kinetic En.   Total Energy  Conserved En.    Temperature
   -7.81446e+05    1.38308e+05   -6.43138e+05    2.51465e+07    3.01195e+02
 Pres. DC (bar) Pressure (bar)   Constr. rmsd
   -2.20320e+02    1.99146e+02    0.00000e+00

           Step           Time
      351775000   703550.00000

   Energies (kJ/mol)
        G96Bond       G96Angle    Proper Dih.  Improper Dih.          LJ-14
    2.17402e+03    3.76292e+03    2.72385e+03    1.07169e+03   -2.17943e+02
     Coulomb-14        LJ (SR)  Disper. corr.   Coulomb (SR)   Coul. recip.
    2.83452e+04    1.22501e+05   -7.44810e+03   -9.39233e+05    5.32077e+03
      Potential    Kinetic En.   Total Energy  Conserved En.    Temperature
   -7.81000e+05    1.36840e+05   -6.44160e+05    2.51470e+07    2.97998e+02
 Pres. DC (bar) Pressure (bar)   Constr. rmsd
   -2.19898e+02   -9.71223e+01    0.00000e+00

           Step           Time
      351780000   703560.00000

   Energies (kJ/mol)
        G96Bond       G96Angle    Proper Dih.  Improper Dih.          LJ-14
    2.42836e+03    3.63488e+03    2.69573e+03    1.09898e+03   -3.38702e+02
     Coulomb-14        LJ (SR)  Disper. corr.   Coulomb (SR)   Coul. recip.
    2.84376e+04    1.23826e+05   -7.43510e+03   -9.39758e+05    5.43890e+03
      Potential    Kinetic En.   Total Energy  Conserved En.    Temperature
   -7.79971e+05    1.37881e+05   -6.42090e+05    2.51474e+07    3.00265e+02
 Pres. DC (bar) Pressure (bar)   Constr. rmsd
   -2.19132e+02   -3.39790e+01    0.00000e+00

           Step           Time
      351785000   703570.00000

   Energies (kJ/mol)
        G96Bond       G96Angle    Proper Dih.  Improper Dih.          LJ-14
    2.25383e+03    3.63485e+03    2.80815e+03    1.05878e+03   -3.15471e+02
     Coulomb-14        LJ (SR)  Disper. corr.   Coulomb (SR)   Coul. recip.
    2.83350e+04    1.23556e+05   -7.49519e+03   -9.40425e+05    5.13828e+03
      Potential    Kinetic En.   Total Energy  Conserved En.    Temperature
   -7.81451e+05    1.38640e+05   -6.42811e+05    2.51476e+07    3.01917e+02
 Pres. DC (bar) Pressure (bar)   Constr. rmsd
   -2.22684e+02    1.13898e+02    0.00000e+00

           Step           Time
      351790000   703580.00000

   Energies (kJ/mol)
        G96Bond       G96Angle    Proper Dih.  Improper Dih.          LJ-14
    2.43540e+03    3.60146e+03    2.73220e+03    1.13473e+03   -3.05148e+02
     Coulomb-14        LJ (SR)  Disper. corr.   Coulomb (SR)   Coul. recip.
    2.83423e+04    1.23884e+05   -7.54133e+03   -9.42335e+05    5.09471e+03
      Potential    Kinetic En.   Total Energy  Conserved En.    Temperature
   -7.82957e+05    1.36836e+05   -6.46121e+05    2.51482e+07    2.97988e+02
 Pres. DC (bar) Pressure (bar)   Constr. rmsd
   -2.25430e+02    3.46471e+01    0.00000e+00

           Step           Time
      351795000   703590.00000

   Energies (kJ/mol)
        G96Bond       G96Angle    Proper Dih.  Improper Dih.          LJ-14
    2.37076e+03    3.71334e+03    2.75231e+03    1.14939e+03   -2.56545e+02
     Coulomb-14        LJ (SR)  Disper. corr.   Coulomb (SR)   Coul. recip.
    2.81959e+04    1.24148e+05   -7.48220e+03   -9.41270e+05    5.19692e+03
      Potential    Kinetic En.   Total Energy  Conserved En.    Temperature
   -7.81482e+05    1.37828e+05   -6.43654e+05    2.51488e+07    3.00148e+02
 Pres. DC (bar) Pressure (bar)   Constr. rmsd
   -2.21913e+02    1.04946e+02    0.00000e+00

           Step           Time
      351800000   703600.00000

   Energies (kJ/mol)
        G96Bond       G96Angle    Proper Dih.  Improper Dih.          LJ-14
    2.25251e+03    3.86551e+03    2.69641e+03    1.07434e+03   -3.18475e+02
     Coulomb-14        LJ (SR)  Disper. corr.   Coulomb (SR)   Coul. recip.
    2.83269e+04    1.24152e+05   -7.44486e+03   -9.41238e+05    5.17374e+03
      Potential    Kinetic En.   Total Energy  Conserved En.    Temperature
   -7.81460e+05    1.38021e+05   -6.43439e+05    2.51490e+07    3.00570e+02
 Pres. DC (bar) Pressure (bar)   Constr. rmsd
   -2.19707e+02   -8.23120e+01    0.00000e+00

           Step           Time
      351805000   703610.00000

   Energies (kJ/mol)
        G96Bond       G96Angle    Proper Dih.  Improper Dih.          LJ-14
    2.43192e+03    3.89630e+03    2.71946e+03    1.12313e+03   -2.87690e+02
     Coulomb-14        LJ (SR)  Disper. corr.   Coulomb (SR)   Coul. recip.
    2.83860e+04    1.24090e+05   -7.48926e+03   -9.40435e+05    5.13346e+03
      Potential    Kinetic En.   Total Energy  Conserved En.    Temperature
   -7.80431e+05    1.37040e+05   -6.43392e+05    2.51493e+07    2.98432e+02
 Pres. DC (bar) Pressure (bar)   Constr. rmsd
   -2.22332e+02    1.63950e+02    0.00000e+00

           Step           Time
      351810000   703620.00000

   Energies (kJ/mol)
        G96Bond       G96Angle    Proper Dih.  Improper Dih.          LJ-14
    2.44185e+03    3.78277e+03    2.73168e+03    1.08498e+03   -2.72649e+02
     Coulomb-14        LJ (SR)  Disper. corr.   Coulomb (SR)   Coul. recip.
    2.81285e+04    1.22989e+05   -7.45596e+03   -9.39837e+05    5.23777e+03
      Potential    Kinetic En.   Total Energy  Conserved En.    Temperature
   -7.81170e+05    1.37993e+05   -6.43177e+05    2.51500e+07    3.00507e+02
 Pres. DC (bar) Pressure (bar)   Constr. rmsd
   -2.20362e+02   -1.47479e+02    0.00000e+00

           Step           Time
      351815000   703630.00000

   Energies (kJ/mol)
        G96Bond       G96Angle    Proper Dih.  Improper Dih.          LJ-14
    2.37779e+03    3.74865e+03    2.70295e+03    1.13015e+03   -2.71203e+02
     Coulomb-14        LJ (SR)  Disper. corr.   Coulomb (SR)   Coul. recip.
    2.82896e+04    1.24069e+05   -7.46696e+03   -9.41025e+05    5.24638e+03
      Potential    Kinetic En.   Total Energy  Conserved En.    Temperature
   -7.81199e+05    1.37424e+05   -6.43774e+05    2.51506e+07    2.99269e+02
 Pres. DC (bar) Pressure (bar)   Constr. rmsd
   -2.21011e+02    1.63076e+00    0.00000e+00

           Step           Time
      351820000   703640.00000

   Energies (kJ/mol)
        G96Bond       G96Angle    Proper Dih.  Improper Dih.          LJ-14
    2.27925e+03    3.84831e+03    2.71767e+03    1.10549e+03   -2.40878e+02
     Coulomb-14        LJ (SR)  Disper. corr.   Coulomb (SR)   Coul. recip.
    2.83340e+04    1.23659e+05   -7.43081e+03   -9.39096e+05    5.40063e+03
      Potential    Kinetic En.   Total Energy  Conserved En.    Temperature
   -7.79423e+05    1.37804e+05   -6.41619e+05    2.51510e+07    3.00096e+02
 Pres. DC (bar) Pressure (bar)   Constr. rmsd
   -2.18879e+02    1.66081e+02    0.00000e+00

           Step           Time
      351825000   703650.00000

   Energies (kJ/mol)
        G96Bond       G96Angle    Proper Dih.  Improper Dih.          LJ-14
    2.43031e+03    3.67528e+03    2.77188e+03    1.14849e+03   -3.09987e+02
     Coulomb-14        LJ (SR)  Disper. corr.   Coulomb (SR)   Coul. recip.
    2.82987e+04    1.24285e+05   -7.46639e+03   -9.41784e+05    5.17181e+03
      Potential    Kinetic En.   Total Energy  Conserved En.    Temperature
   -7.81780e+05    1.36996e+05   -6.44784e+05    2.51514e+07    2.98337e+02
 Pres. DC (bar) Pressure (bar)   Constr. rmsd
   -2.20977e+02   -1.57813e+01    0.00000e+00

           Step           Time
      351830000   703660.00000

   Energies (kJ/mol)
        G96Bond       G96Angle    Proper Dih.  Improper Dih.          LJ-14
    2.39411e+03    3.89925e+03    2.73582e+03    1.11300e+03   -3.22569e+02
     Coulomb-14        LJ (SR)  Disper. corr.   Coulomb (SR)   Coul. recip.
    2.83113e+04    1.23954e+05   -7.51775e+03   -9.40744e+05    5.22578e+03
      Potential    Kinetic En.   Total Energy  Conserved En.    Temperature
   -7.80951e+05    1.37085e+05   -6.43866e+05    2.51517e+07    2.98531e+02
 Pres. DC (bar) Pressure (bar)   Constr. rmsd
   -2.24024e+02    2.91922e+01    0.00000e+00

           Step           Time
      351835000   703670.00000

   Energies (kJ/mol)
        G96Bond       G96Angle    Proper Dih.  Improper Dih.          LJ-14
    2.25767e+03    3.60594e+03    2.72521e+03    1.13463e+03   -2.88135e+02
     Coulomb-14        LJ (SR)  Disper. corr.   Coulomb (SR)   Coul. recip.
    2.84701e+04    1.25618e+05   -7.48053e+03   -9.43755e+05    5.32323e+03
      Potential    Kinetic En.   Total Energy  Conserved En.    Temperature
   -7.82389e+05    1.37351e+05   -6.45038e+05    2.51523e+07    2.99109e+02
 Pres. DC (bar) Pressure (bar)   Constr. rmsd
   -2.21814e+02    1.35446e+02    0.00000e+00

           Step           Time
      351840000   703680.00000

   Energies (kJ/mol)
        G96Bond       G96Angle    Proper Dih.  Improper Dih.          LJ-14
    2.19270e+03    3.70543e+03    2.63246e+03    1.06538e+03   -3.07379e+02
     Coulomb-14        LJ (SR)  Disper. corr.   Coulomb (SR)   Coul. recip.
    2.82117e+04    1.23193e+05   -7.46125e+03   -9.40066e+05    5.18740e+03
      Potential    Kinetic En.   Total Energy  Conserved En.    Temperature
   -7.81646e+05    1.37557e+05   -6.44089e+05    2.51528e+07    2.99557e+02
 Pres. DC (bar) Pressure (bar)   Constr. rmsd
   -2.20674e+02   -1.03740e+02    0.00000e+00

           Step           Time
      351845000   703690.00000

   Energies (kJ/mol)
        G96Bond       G96Angle    Proper Dih.  Improper Dih.          LJ-14
    2.22184e+03    3.61181e+03    2.66733e+03    1.11209e+03   -2.88026e+02
     Coulomb-14        LJ (SR)  Disper. corr.   Coulomb (SR)   Coul. recip.
    2.86711e+04    1.25049e+05   -7.51632e+03   -9.41573e+05    5.15867e+03
      Potential    Kinetic En.   Total Energy  Conserved En.    Temperature
   -7.80885e+05    1.37404e+05   -6.43482e+05    2.51532e+07    2.99224e+02
 Pres. DC (bar) Pressure (bar)   Constr. rmsd
   -2.23940e+02    2.11731e+02    0.00000e+00

           Step           Time
      351850000   703700.00000

   Energies (kJ/mol)
        G96Bond       G96Angle    Proper Dih.  Improper Dih.          LJ-14
    2.39593e+03    3.71771e+03    2.85632e+03    9.99855e+02   -3.01622e+02
     Coulomb-14        LJ (SR)  Disper. corr.   Coulomb (SR)   Coul. recip.
    2.83884e+04    1.24625e+05   -7.46264e+03   -9.41795e+05    5.15918e+03
      Potential    Kinetic En.   Total Energy  Conserved En.    Temperature
   -7.81417e+05    1.37319e+05   -6.44098e+05    2.51542e+07    2.99040e+02
 Pres. DC (bar) Pressure (bar)   Constr. rmsd
   -2.20756e+02   -6.08973e+00    0.00000e+00

           Step           Time
      351855000   703710.00000

   Energies (kJ/mol)
        G96Bond       G96Angle    Proper Dih.  Improper Dih.          LJ-14
    2.35212e+03    3.67880e+03    2.63567e+03    1.12376e+03   -3.00307e+02
     Coulomb-14        LJ (SR)  Disper. corr.   Coulomb (SR)   Coul. recip.
    2.85146e+04    1.23123e+05   -7.48504e+03   -9.40832e+05    5.28516e+03
      Potential    Kinetic En.   Total Energy  Conserved En.    Temperature
   -7.81903e+05    1.37456e+05   -6.44447e+05    2.51544e+07    2.99338e+02
 Pres. DC (bar) Pressure (bar)   Constr. rmsd
   -2.22081e+02   -1.68703e+01    0.00000e+00

           Step           Time
      351860000   703720.00000

   Energies (kJ/mol)
        G96Bond       G96Angle    Proper Dih.  Improper Dih.          LJ-14
    2.32688e+03    3.62754e+03    2.63925e+03    1.11296e+03   -3.28226e+02
     Coulomb-14        LJ (SR)  Disper. corr.   Coulomb (SR)   Coul. recip.
    2.83933e+04    1.26547e+05   -7.48629e+03   -9.43703e+05    5.21750e+03
      Potential    Kinetic En.   Total Energy  Conserved En.    Temperature
   -7.81653e+05    1.36840e+05   -6.44813e+05    2.51546e+07    2.97998e+02
 Pres. DC (bar) Pressure (bar)   Constr. rmsd
   -2.22156e+02    2.73909e+02    0.00000e+00

           Step           Time
      351865000   703730.00000

   Energies (kJ/mol)
        G96Bond       G96Angle    Proper Dih.  Improper Dih.          LJ-14
    2.34222e+03    3.79195e+03    2.66188e+03    1.07043e+03   -2.84848e+02
     Coulomb-14        LJ (SR)  Disper. corr.   Coulomb (SR)   Coul. recip.
    2.82856e+04    1.23114e+05   -7.44148e+03   -9.38626e+05    5.22674e+03
      Potential    Kinetic En.   Total Energy  Conserved En.    Temperature
   -7.79859e+05    1.39276e+05   -6.40583e+05    2.51549e+07    3.03302e+02
 Pres. DC (bar) Pressure (bar)   Constr. rmsd
   -2.19507e+02    3.43617e+01    0.00000e+00

           Step           Time
      351870000   703740.00000

   Energies (kJ/mol)
        G96Bond       G96Angle    Proper Dih.  Improper Dih.          LJ-14
    2.32595e+03    3.64208e+03    2.72755e+03    1.07376e+03   -2.53601e+02
     Coulomb-14        LJ (SR)  Disper. corr.   Coulomb (SR)   Coul. recip.
    2.86496e+04    1.24649e+05   -7.49031e+03   -9.42579e+05    5.11770e+03
      Potential    Kinetic En.   Total Energy  Conserved En.    Temperature
   -7.82137e+05    1.37358e+05   -6.44779e+05    2.51551e+07    2.99125e+02
 Pres. DC (bar) Pressure (bar)   Constr. rmsd
   -2.22394e+02    6.16062e+01    0.00000e+00

           Step           Time
      351875000   703750.00000

   Energies (kJ/mol)
        G96Bond       G96Angle    Proper Dih.  Improper Dih.          LJ-14
    2.35722e+03    3.73859e+03    2.75708e+03    1.16836e+03   -2.64392e+02
     Coulomb-14        LJ (SR)  Disper. corr.   Coulomb (SR)   Coul. recip.
    2.85929e+04    1.24790e+05   -7.45493e+03   -9.42821e+05    5.35019e+03
      Potential    Kinetic En.   Total Energy  Conserved En.    Temperature
   -7.81787e+05    1.37494e+05   -6.44293e+05    2.51553e+07    2.99421e+02
 Pres. DC (bar) Pressure (bar)   Constr. rmsd
   -2.20301e+02    1.63434e+01    0.00000e+00

           Step           Time
      351880000   703760.00000

   Energies (kJ/mol)
        G96Bond       G96Angle    Proper Dih.  Improper Dih.          LJ-14
    2.43723e+03    3.85022e+03    2.75350e+03    1.13420e+03   -3.26726e+02
     Coulomb-14        LJ (SR)  Disper. corr.   Coulomb (SR)   Coul. recip.
    2.83726e+04    1.21882e+05   -7.43424e+03   -9.35565e+05    5.25005e+03
      Potential    Kinetic En.   Total Energy  Conserved En.    Temperature
   -7.77646e+05    1.38672e+05   -6.38974e+05    2.51556e+07    3.01986e+02
 Pres. DC (bar) Pressure (bar)   Constr. rmsd
   -2.19081e+02   -1.75772e+02    0.00000e+00

           Step           Time
      351885000   703770.00000

   Energies (kJ/mol)
        G96Bond       G96Angle    Proper Dih.  Improper Dih.          LJ-14
    2.27669e+03    3.79120e+03    2.64481e+03    1.13022e+03   -3.76664e+02
     Coulomb-14        LJ (SR)  Disper. corr.   Coulomb (SR)   Coul. recip.
    2.83273e+04    1.24322e+05   -7.45010e+03   -9.41153e+05    5.19879e+03
      Potential    Kinetic En.   Total Energy  Conserved En.    Temperature
   -7.81288e+05    1.37002e+05   -6.44286e+05    2.51562e+07    2.98351e+02
 Pres. DC (bar) Pressure (bar)   Constr. rmsd
   -2.20016e+02    2.04103e+01    0.00000e+00

           Step           Time
      351890000   703780.00000

   Energies (kJ/mol)
        G96Bond       G96Angle    Proper Dih.  Improper Dih.          LJ-14
    2.29394e+03    3.63171e+03    2.70594e+03    1.06008e+03   -2.84186e+02
     Coulomb-14        LJ (SR)  Disper. corr.   Coulomb (SR)   Coul. recip.
    2.84868e+04    1.22869e+05   -7.45515e+03   -9.39815e+05    5.31928e+03
      Potential    Kinetic En.   Total Energy  Conserved En.    Temperature
   -7.81187e+05    1.37504e+05   -6.43683e+05    2.51564e+07    2.99444e+02
 Pres. DC (bar) Pressure (bar)   Constr. rmsd
   -2.20314e+02   -1.59611e+02    0.00000e+00

           Step           Time
      351895000   703790.00000

   Energies (kJ/mol)
        G96Bond       G96Angle    Proper Dih.  Improper Dih.          LJ-14
    2.31573e+03    3.72403e+03    2.75658e+03    1.07938e+03   -3.68917e+02
     Coulomb-14        LJ (SR)  Disper. corr.   Coulomb (SR)   Coul. recip.
    2.84361e+04    1.23831e+05   -7.52232e+03   -9.41983e+05    5.24408e+03
      Potential    Kinetic En.   Total Energy  Conserved En.    Temperature
   -7.82488e+05    1.36839e+05   -6.45649e+05    2.51569e+07    2.97994e+02
 Pres. DC (bar) Pressure (bar)   Constr. rmsd
   -2.24296e+02    4.56650e+01    0.00000e+00

           Step           Time
      351900000   703800.00000

   Energies (kJ/mol)
        G96Bond       G96Angle    Proper Dih.  Improper Dih.          LJ-14
    2.28682e+03    3.67395e+03    2.74225e+03    1.13820e+03   -3.26444e+02
     Coulomb-14        LJ (SR)  Disper. corr.   Coulomb (SR)   Coul. recip.
    2.85227e+04    1.22311e+05   -7.43632e+03   -9.38854e+05    5.20503e+03
      Potential    Kinetic En.   Total Energy  Conserved En.    Temperature
   -7.80737e+05    1.37803e+05   -6.42934e+05    2.51573e+07    3.00094e+02
 Pres. DC (bar) Pressure (bar)   Constr. rmsd
   -2.19204e+02   -3.26646e+02    0.00000e+00

           Step           Time
      351905000   703810.00000

   Energies (kJ/mol)
        G96Bond       G96Angle    Proper Dih.  Improper Dih.          LJ-14
    2.35752e+03    3.84324e+03    2.70116e+03    1.06763e+03   -3.83636e+02
     Coulomb-14        LJ (SR)  Disper. corr.   Coulomb (SR)   Coul. recip.
    2.83972e+04    1.22545e+05   -7.46182e+03   -9.39483e+05    5.21523e+03
      Potential    Kinetic En.   Total Energy  Conserved En.    Temperature
   -7.81202e+05    1.37646e+05   -6.43556e+05    2.51582e+07    2.99752e+02
 Pres. DC (bar) Pressure (bar)   Constr. rmsd
   -2.20707e+02   -8.06325e+01    0.00000e+00

           Step           Time
      351910000   703820.00000

   Energies (kJ/mol)
        G96Bond       G96Angle    Proper Dih.  Improper Dih.          LJ-14
    2.34576e+03    3.66139e+03    2.87738e+03    1.15886e+03   -2.86191e+02
     Coulomb-14        LJ (SR)  Disper. corr.   Coulomb (SR)   Coul. recip.
    2.82995e+04    1.24473e+05   -7.46018e+03   -9.41242e+05    5.23167e+03
      Potential    Kinetic En.   Total Energy  Conserved En.    Temperature
   -7.80941e+05    1.38478e+05   -6.42462e+05    2.51583e+07    3.01565e+02
 Pres. DC (bar) Pressure (bar)   Constr. rmsd
   -2.20611e+02    5.14350e+01    0.00000e+00

           Step           Time
      351915000   703830.00000

   Energies (kJ/mol)
        G96Bond       G96Angle    Proper Dih.  Improper Dih.          LJ-14
    2.36984e+03    3.80246e+03    2.78336e+03    1.05976e+03   -3.24475e+02
     Coulomb-14        LJ (SR)  Disper. corr.   Coulomb (SR)   Coul. recip.
    2.83107e+04    1.24780e+05   -7.47416e+03   -9.41518e+05    5.15883e+03
      Potential    Kinetic En.   Total Energy  Conserved En.    Temperature
   -7.81052e+05    1.37686e+05   -6.43366e+05    2.51585e+07    2.99840e+02
 Pres. DC (bar) Pressure (bar)   Constr. rmsd
   -2.21437e+02    1.00567e+02    0.00000e+00

           Step           Time
      351920000   703840.00000

   Energies (kJ/mol)
        G96Bond       G96Angle    Proper Dih.  Improper Dih.          LJ-14
    2.46353e+03    3.60871e+03    2.65859e+03    1.05027e+03   -2.74464e+02
     Coulomb-14        LJ (SR)  Disper. corr.   Coulomb (SR)   Coul. recip.
    2.81687e+04    1.22118e+05   -7.40032e+03   -9.37000e+05    5.38875e+03
      Potential    Kinetic En.   Total Energy  Conserved En.    Temperature
   -7.79218e+05    1.37005e+05   -6.42213e+05    2.51588e+07    2.98355e+02
 Pres. DC (bar) Pressure (bar)   Constr. rmsd
   -2.17089e+02   -1.92954e+02    0.00000e+00

           Step           Time
      351925000   703850.00000

   Energies (kJ/mol)
        G96Bond       G96Angle    Proper Dih.  Improper Dih.          LJ-14
    2.30191e+03    3.61478e+03    2.76446e+03    1.11303e+03   -3.17998e+02
     Coulomb-14        LJ (SR)  Disper. corr.   Coulomb (SR)   Coul. recip.
    2.83370e+04    1.23187e+05   -7.47151e+03   -9.39900e+05    5.21465e+03
      Potential    Kinetic En.   Total Energy  Conserved En.    Temperature
   -7.81157e+05    1.37808e+05   -6.43348e+05    2.51590e+07    3.00106e+02
 Pres. DC (bar) Pressure (bar)   Constr. rmsd
   -2.21281e+02   -2.49240e+01    0.00000e+00

           Step           Time
      351930000   703860.00000

   Energies (kJ/mol)
        G96Bond       G96Angle    Proper Dih.  Improper Dih.          LJ-14
    2.34652e+03    3.72625e+03    2.65491e+03    1.07124e+03   -2.78299e+02
     Coulomb-14        LJ (SR)  Disper. corr.   Coulomb (SR)   Coul. recip.
    2.83574e+04    1.25365e+05   -7.49819e+03   -9.43129e+05    5.31536e+03
      Potential    Kinetic En.   Total Energy  Conserved En.    Temperature
   -7.82068e+05    1.37977e+05   -6.44092e+05    2.51596e+07    3.00472e+02
 Pres. DC (bar) Pressure (bar)   Constr. rmsd
   -2.22862e+02    1.53133e+02    0.00000e+00

           Step           Time
      351935000   703870.00000

   Energies (kJ/mol)
        G96Bond       G96Angle    Proper Dih.  Improper Dih.          LJ-14
    2.34580e+03    3.66928e+03    2.75238e+03    1.06680e+03   -2.82487e+02
     Coulomb-14        LJ (SR)  Disper. corr.   Coulomb (SR)   Coul. recip.
    2.82967e+04    1.23715e+05   -7.47477e+03   -9.41268e+05    5.35338e+03
      Potential    Kinetic En.   Total Energy  Conserved En.    Temperature
   -7.81826e+05    1.37745e+05   -6.44080e+05    2.51599e+07    2.99968e+02
 Pres. DC (bar) Pressure (bar)   Constr. rmsd
   -2.21474e+02   -6.61541e+00    0.00000e+00

           Step           Time
      351940000   703880.00000

   Energies (kJ/mol)
        G96Bond       G96Angle    Proper Dih.  Improper Dih.          LJ-14
    2.33578e+03    3.86821e+03    2.62428e+03    1.08941e+03   -3.33265e+02
     Coulomb-14        LJ (SR)  Disper. corr.   Coulomb (SR)   Coul. recip.
    2.83696e+04    1.26300e+05   -7.47494e+03   -9.42564e+05    5.35878e+03
      Potential    Kinetic En.   Total Energy  Conserved En.    Temperature
   -7.80426e+05    1.37792e+05   -6.42634e+05    2.51601e+07    3.00071e+02
 Pres. DC (bar) Pressure (bar)   Constr. rmsd
   -2.21483e+02    2.32782e+02    0.00000e+00

           Step           Time
      351945000   703890.00000

   Energies (kJ/mol)
        G96Bond       G96Angle    Proper Dih.  Improper Dih.          LJ-14
    2.44148e+03    3.69132e+03    2.73696e+03    1.11337e+03   -2.78602e+02
     Coulomb-14        LJ (SR)  Disper. corr.   Coulomb (SR)   Coul. recip.
    2.84907e+04    1.23161e+05   -7.47522e+03   -9.40328e+05    5.32107e+03
      Potential    Kinetic En.   Total Energy  Conserved En.    Temperature
   -7.81126e+05    1.38359e+05   -6.42767e+05    2.51605e+07    3.01305e+02
 Pres. DC (bar) Pressure (bar)   Constr. rmsd
   -2.21500e+02   -1.60746e+01    0.00000e+00

           Step           Time
      351950000   703900.00000

   Energies (kJ/mol)
        G96Bond       G96Angle    Proper Dih.  Improper Dih.          LJ-14
    2.30002e+03    3.65412e+03    2.75471e+03    1.05016e+03   -2.63506e+02
     Coulomb-14        LJ (SR)  Disper. corr.   Coulomb (SR)   Coul. recip.
    2.81893e+04    1.22731e+05   -7.40712e+03   -9.37043e+05    5.25948e+03
      Potential    Kinetic En.   Total Energy  Conserved En.    Temperature
   -7.78775e+05    1.37057e+05   -6.41718e+05    2.51609e+07    2.98469e+02
 Pres. DC (bar) Pressure (bar)   Constr. rmsd
   -2.17488e+02   -8.89845e+01    0.00000e+00

           Step           Time
      351955000   703910.00000

   Energies (kJ/mol)
        G96Bond       G96Angle    Proper Dih.  Improper Dih.          LJ-14
    2.38853e+03    3.81300e+03    2.73411e+03    1.05318e+03   -3.21834e+02
     Coulomb-14        LJ (SR)  Disper. corr.   Coulomb (SR)   Coul. recip.
    2.83963e+04    1.22663e+05   -7.44176e+03   -9.39510e+05    5.23932e+03
      Potential    Kinetic En.   Total Energy  Conserved En.    Temperature
   -7.80986e+05    1.37650e+05   -6.43335e+05    2.51613e+07    2.99762e+02
 Pres. DC (bar) Pressure (bar)   Constr. rmsd
   -2.19524e+02   -2.23277e+02    0.00000e+00

           Step           Time
      351960000   703920.00000

   Energies (kJ/mol)
        G96Bond       G96Angle    Proper Dih.  Improper Dih.          LJ-14
    2.32664e+03    3.53140e+03    2.67209e+03    1.14700e+03   -3.28385e+02
     Coulomb-14        LJ (SR)  Disper. corr.   Coulomb (SR)   Coul. recip.
    2.84695e+04    1.23956e+05   -7.51497e+03   -9.41441e+05    5.15191e+03
      Potential    Kinetic En.   Total Energy  Conserved En.    Temperature
   -7.82030e+05    1.37247e+05   -6.44783e+05    2.51616e+07    2.98883e+02
 Pres. DC (bar) Pressure (bar)   Constr. rmsd
   -2.23859e+02    5.47371e+01    0.00000e+00

           Step           Time
      351965000   703930.00000

   Energies (kJ/mol)
        G96Bond       G96Angle    Proper Dih.  Improper Dih.          LJ-14
    2.49165e+03    3.72674e+03    2.68409e+03    1.11732e+03   -3.15031e+02
     Coulomb-14        LJ (SR)  Disper. corr.   Coulomb (SR)   Coul. recip.
    2.82560e+04    1.24093e+05   -7.46248e+03   -9.40022e+05    5.32060e+03
      Potential    Kinetic En.   Total Energy  Conserved En.    Temperature
   -7.80109e+05    1.37971e+05   -6.42139e+05    2.51624e+07    3.00459e+02
 Pres. DC (bar) Pressure (bar)   Constr. rmsd
   -2.20747e+02    3.71707e+01    0.00000e+00

           Step           Time
      351970000   703940.00000

   Energies (kJ/mol)
        G96Bond       G96Angle    Proper Dih.  Improper Dih.          LJ-14
    2.28727e+03    3.67698e+03    2.83318e+03    1.13719e+03   -3.26752e+02
     Coulomb-14        LJ (SR)  Disper. corr.   Coulomb (SR)   Coul. recip.
    2.82780e+04    1.23959e+05   -7.47560e+03   -9.40004e+05    5.28932e+03
      Potential    Kinetic En.   Total Energy  Conserved En.    Temperature
   -7.80345e+05    1.38921e+05   -6.41425e+05    2.51626e+07    3.02528e+02
 Pres. DC (bar) Pressure (bar)   Constr. rmsd
   -2.21523e+02    6.18720e+01    0.00000e+00

           Step           Time
      351975000   703950.00000

   Energies (kJ/mol)
        G96Bond       G96Angle    Proper Dih.  Improper Dih.          LJ-14
    2.41955e+03    3.76166e+03    2.80557e+03    1.09764e+03   -2.91250e+02
     Coulomb-14        LJ (SR)  Disper. corr.   Coulomb (SR)   Coul. recip.
    2.84392e+04    1.25171e+05   -7.46173e+03   -9.42798e+05    5.24687e+03
      Potential    Kinetic En.   Total Energy  Conserved En.    Temperature
   -7.81609e+05    1.39378e+05   -6.42231e+05    2.51630e+07    3.03525e+02
 Pres. DC (bar) Pressure (bar)   Constr. rmsd
   -2.20702e+02    1.53787e+02    0.00000e+00

           Step           Time
      351980000   703960.00000

   Energies (kJ/mol)
        G96Bond       G96Angle    Proper Dih.  Improper Dih.          LJ-14
    2.25287e+03    3.80031e+03    2.79310e+03    1.04067e+03   -2.91820e+02
     Coulomb-14        LJ (SR)  Disper. corr.   Coulomb (SR)   Coul. recip.
    2.83586e+04    1.24629e+05   -7.46256e+03   -9.40839e+05    5.19161e+03
      Potential    Kinetic En.   Total Energy  Conserved En.    Temperature
   -7.80526e+05    1.37581e+05   -6.42946e+05    2.51637e+07    2.99610e+02
 Pres. DC (bar) Pressure (bar)   Constr. rmsd
   -2.20751e+02    2.01663e+02    0.00000e+00

           Step           Time
      351985000   703970.00000

   Energies (kJ/mol)
        G96Bond       G96Angle    Proper Dih.  Improper Dih.          LJ-14
    2.24224e+03    3.61947e+03    2.79900e+03    1.09839e+03   -3.18775e+02
     Coulomb-14        LJ (SR)  Disper. corr.   Coulomb (SR)   Coul. recip.
    2.84369e+04    1.22222e+05   -7.44281e+03   -9.38841e+05    5.22217e+03
      Potential    Kinetic En.   Total Energy  Conserved En.    Temperature
   -7.80962e+05    1.37968e+05   -6.42994e+05    2.51638e+07    3.00453e+02
 Pres. DC (bar) Pressure (bar)   Constr. rmsd
   -2.19586e+02   -1.99421e+02    0.00000e+00

           Step           Time
      351990000   703980.00000

   Energies (kJ/mol)
        G96Bond       G96Angle    Proper Dih.  Improper Dih.          LJ-14
    2.40185e+03    3.90322e+03    2.71287e+03    1.10390e+03   -3.63945e+02
     Coulomb-14        LJ (SR)  Disper. corr.   Coulomb (SR)   Coul. recip.
    2.81008e+04    1.21321e+05   -7.39355e+03   -9.35670e+05    5.38326e+03
      Potential    Kinetic En.   Total Energy  Conserved En.    Temperature
   -7.78500e+05    1.37237e+05   -6.41263e+05    2.51645e+07    2.98862e+02
 Pres. DC (bar) Pressure (bar)   Constr. rmsd
   -2.16693e+02   -4.08693e+02    0.00000e+00

           Step           Time
      351995000   703990.00000

   Energies (kJ/mol)
        G96Bond       G96Angle    Proper Dih.  Improper Dih.          LJ-14
    2.42297e+03    3.78304e+03    2.73546e+03    1.18914e+03   -3.30462e+02
     Coulomb-14        LJ (SR)  Disper. corr.   Coulomb (SR)   Coul. recip.
    2.81849e+04    1.22108e+05   -7.45211e+03   -9.38100e+05    5.27649e+03
      Potential    Kinetic En.   Total Energy  Conserved En.    Temperature
   -7.80183e+05    1.37369e+05   -6.42814e+05    2.51647e+07    2.99149e+02
 Pres. DC (bar) Pressure (bar)   Constr. rmsd
   -2.20134e+02   -1.78804e+02    0.00000e+00

           Step           Time
      352000000   704000.00000

   Energies (kJ/mol)
        G96Bond       G96Angle    Proper Dih.  Improper Dih.          LJ-14
    2.33914e+03    3.68206e+03    2.77666e+03    1.11458e+03   -2.87211e+02
     Coulomb-14        LJ (SR)  Disper. corr.   Coulomb (SR)   Coul. recip.
    2.84545e+04    1.23298e+05   -7.43416e+03   -9.41201e+05    5.22908e+03
      Potential    Kinetic En.   Total Energy  Conserved En.    Temperature
   -7.82029e+05    1.38180e+05   -6.43849e+05    2.51649e+07    3.00914e+02
 Pres. DC (bar) Pressure (bar)   Constr. rmsd
   -2.19077e+02   -4.91508e+01    0.00000e+00

           Step           Time
      352005000   704010.00000

   Energies (kJ/mol)
        G96Bond       G96Angle    Proper Dih.  Improper Dih.          LJ-14
    2.42575e+03    3.91297e+03    2.74815e+03    1.12200e+03   -3.51037e+02
     Coulomb-14        LJ (SR)  Disper. corr.   Coulomb (SR)   Coul. recip.
    2.84453e+04    1.23889e+05   -7.42698e+03   -9.40300e+05    5.37331e+03
      Potential    Kinetic En.   Total Energy  Conserved En.    Temperature
   -7.80161e+05    1.37150e+05   -6.43012e+05    2.51652e+07    2.98671e+02
 Pres. DC (bar) Pressure (bar)   Constr. rmsd
   -2.18654e+02   -4.87181e+01    0.00000e+00

           Step           Time
      352010000   704020.00000

   Energies (kJ/mol)
        G96Bond       G96Angle    Proper Dih.  Improper Dih.          LJ-14
    2.46723e+03    3.70168e+03    2.70600e+03    1.02603e+03   -3.00278e+02
     Coulomb-14        LJ (SR)  Disper. corr.   Coulomb (SR)   Coul. recip.
    2.85836e+04    1.23553e+05   -7.44625e+03   -9.40459e+05    5.30530e+03
      Potential    Kinetic En.   Total Energy  Conserved En.    Temperature
   -7.80863e+05    1.37907e+05   -6.42956e+05    2.51660e+07    3.00320e+02
 Pres. DC (bar) Pressure (bar)   Constr. rmsd
   -2.19789e+02   -1.05348e+02    0.00000e+00

           Step           Time
      352015000   704030.00000

   Energies (kJ/mol)
        G96Bond       G96Angle    Proper Dih.  Improper Dih.          LJ-14
    2.37683e+03    3.66327e+03    2.70773e+03    1.10844e+03   -3.39428e+02
     Coulomb-14        LJ (SR)  Disper. corr.   Coulomb (SR)   Coul. recip.
    2.84791e+04    1.24467e+05   -7.42018e+03   -9.40493e+05    5.21952e+03
      Potential    Kinetic En.   Total Energy  Conserved En.    Temperature
   -7.80231e+05    1.37369e+05   -6.42861e+05    2.51662e+07    2.99149e+02
 Pres. DC (bar) Pressure (bar)   Constr. rmsd
   -2.18254e+02   -5.20279e+01    0.00000e+00

           Step           Time
      352020000   704040.00000

   Energies (kJ/mol)
        G96Bond       G96Angle    Proper Dih.  Improper Dih.          LJ-14
    2.29608e+03    3.64295e+03    2.73948e+03    1.17865e+03   -2.86123e+02
     Coulomb-14        LJ (SR)  Disper. corr.   Coulomb (SR)   Coul. recip.
    2.84046e+04    1.23292e+05   -7.44447e+03   -9.39505e+05    5.21550e+03
      Potential    Kinetic En.   Total Energy  Conserved En.    Temperature
   -7.80466e+05    1.37358e+05   -6.43108e+05    2.51666e+07    2.99125e+02
 Pres. DC (bar) Pressure (bar)   Constr. rmsd
   -2.19684e+02   -2.04217e+02    0.00000e+00

           Step           Time
      352025000   704050.00000

   Energies (kJ/mol)
        G96Bond       G96Angle    Proper Dih.  Improper Dih.          LJ-14
    2.48135e+03    3.72923e+03    2.75092e+03    1.14719e+03   -3.00597e+02
     Coulomb-14        LJ (SR)  Disper. corr.   Coulomb (SR)   Coul. recip.
    2.86698e+04    1.26320e+05   -7.48297e+03   -9.44428e+05    5.20729e+03
      Potential    Kinetic En.   Total Energy  Conserved En.    Temperature
   -7.81905e+05    1.37887e+05   -6.44018e+05    2.51669e+07    3.00277e+02
 Pres. DC (bar) Pressure (bar)   Constr. rmsd
   -2.21959e+02    1.55063e+02    0.00000e+00

           Step           Time
      352030000   704060.00000

   Energies (kJ/mol)
        G96Bond       G96Angle    Proper Dih.  Improper Dih.          LJ-14
    2.27203e+03    3.66200e+03    2.73349e+03    1.07082e+03   -3.34668e+02
     Coulomb-14        LJ (SR)  Disper. corr.   Coulomb (SR)   Coul. recip.
    2.86092e+04    1.23397e+05   -7.45636e+03   -9.39605e+05    5.15485e+03
      Potential    Kinetic En.   Total Energy  Conserved En.    Temperature
   -7.80496e+05    1.36333e+05   -6.44163e+05    2.51673e+07    2.96893e+02
 Pres. DC (bar) Pressure (bar)   Constr. rmsd
   -2.20385e+02   -5.64589e+01    0.00000e+00

           Step           Time
      352035000   704070.00000

   Energies (kJ/mol)
        G96Bond       G96Angle    Proper Dih.  Improper Dih.          LJ-14
    2.19947e+03    3.73975e+03    2.73078e+03    1.08229e+03   -2.93197e+02
     Coulomb-14        LJ (SR)  Disper. corr.   Coulomb (SR)   Coul. recip.
    2.83833e+04    1.23468e+05   -7.46322e+03   -9.40983e+05    5.26579e+03
      Potential    Kinetic En.   Total Energy  Conserved En.    Temperature
   -7.81870e+05    1.37517e+05   -6.44353e+05    2.51675e+07    2.99471e+02
 Pres. DC (bar) Pressure (bar)   Constr. rmsd
   -2.20790e+02   -5.48275e+01    0.00000e+00

           Step           Time
      352040000   704080.00000

   Energies (kJ/mol)
        G96Bond       G96Angle    Proper Dih.  Improper Dih.          LJ-14
    2.27433e+03    3.86716e+03    2.75387e+03    1.20305e+03   -3.28476e+02
     Coulomb-14        LJ (SR)  Disper. corr.   Coulomb (SR)   Coul. recip.
    2.84541e+04    1.23689e+05   -7.48604e+03   -9.40009e+05    5.22800e+03
      Potential    Kinetic En.   Total Energy  Conserved En.    Temperature
   -7.80354e+05    1.37457e+05   -6.42897e+05    2.51678e+07    2.99340e+02
 Pres. DC (bar) Pressure (bar)   Constr. rmsd
   -2.22141e+02    8.85582e+01    0.00000e+00

           Step           Time
      352045000   704090.00000

   Energies (kJ/mol)
        G96Bond       G96Angle    Proper Dih.  Improper Dih.          LJ-14
    2.48850e+03    3.84579e+03    2.73259e+03    1.09296e+03   -3.11987e+02
     Coulomb-14        LJ (SR)  Disper. corr.   Coulomb (SR)   Coul. recip.
    2.84502e+04    1.23050e+05   -7.45090e+03   -9.38714e+05    5.23899e+03
      Potential    Kinetic En.   Total Energy  Conserved En.    Temperature
   -7.79578e+05    1.38295e+05   -6.41283e+05    2.51681e+07    3.01165e+02
 Pres. DC (bar) Pressure (bar)   Constr. rmsd
   -2.20063e+02    4.14265e+01    0.00000e+00

           Step           Time
      352050000   704100.00000

   Energies (kJ/mol)
        G96Bond       G96Angle    Proper Dih.  Improper Dih.          LJ-14
    2.22377e+03    3.66480e+03    2.66339e+03    1.12542e+03   -2.91436e+02
     Coulomb-14        LJ (SR)  Disper. corr.   Coulomb (SR)   Coul. recip.
    2.84100e+04    1.25286e+05   -7.45167e+03   -9.41946e+05    5.16012e+03
      Potential    Kinetic En.   Total Energy  Conserved En.    Temperature
   -7.81156e+05    1.37338e+05   -6.43817e+05    2.51683e+07    2.99082e+02
 Pres. DC (bar) Pressure (bar)   Constr. rmsd
   -2.20108e+02    3.98279e+01    0.00000e+00

           Step           Time
      352055000   704110.00000

   Energies (kJ/mol)
        G96Bond       G96Angle    Proper Dih.  Improper Dih.          LJ-14
    2.35398e+03    3.77321e+03    2.66516e+03    1.06525e+03   -3.33288e+02
     Coulomb-14        LJ (SR)  Disper. corr.   Coulomb (SR)   Coul. recip.
    2.84744e+04    1.22741e+05   -7.38593e+03   -9.38089e+05    5.37381e+03
      Potential    Kinetic En.   Total Energy  Conserved En.    Temperature
   -7.79362e+05    1.37902e+05   -6.41460e+05    2.51687e+07    3.00310e+02
 Pres. DC (bar) Pressure (bar)   Constr. rmsd
   -2.16246e+02   -1.92780e+02    0.00000e+00

           Step           Time
      352060000   704120.00000

   Energies (kJ/mol)
        G96Bond       G96Angle    Proper Dih.  Improper Dih.          LJ-14
    2.22495e+03    3.75549e+03    2.67933e+03    1.09017e+03   -2.96475e+02
     Coulomb-14        LJ (SR)  Disper. corr.   Coulomb (SR)   Coul. recip.
    2.83563e+04    1.25397e+05   -7.52562e+03   -9.44267e+05    5.18966e+03
      Potential    Kinetic En.   Total Energy  Conserved En.    Temperature
   -7.83397e+05    1.37986e+05   -6.45410e+05    2.51692e+07    3.00493e+02
 Pres. DC (bar) Pressure (bar)   Constr. rmsd
   -2.24494e+02    1.36896e+02    0.00000e+00

           Step           Time
      352065000   704130.00000

   Energies (kJ/mol)
        G96Bond       G96Angle    Proper Dih.  Improper Dih.          LJ-14
    2.38912e+03    3.78403e+03    2.72841e+03    1.10729e+03   -2.98902e+02
     Coulomb-14        LJ (SR)  Disper. corr.   Coulomb (SR)   Coul. recip.
    2.83601e+04    1.24226e+05   -7.48613e+03   -9.40589e+05    5.18521e+03
      Potential    Kinetic En.   Total Energy  Conserved En.    Temperature
   -7.80594e+05    1.38626e+05   -6.41968e+05    2.51695e+07    3.01887e+02
 Pres. DC (bar) Pressure (bar)   Constr. rmsd
   -2.22147e+02    1.20271e+02    0.00000e+00

           Step           Time
      352070000   704140.00000

   Energies (kJ/mol)
        G96Bond       G96Angle    Proper Dih.  Improper Dih.          LJ-14
    2.51052e+03    3.74782e+03    2.79382e+03    1.20024e+03   -3.04333e+02
     Coulomb-14        LJ (SR)  Disper. corr.   Coulomb (SR)   Coul. recip.
    2.85401e+04    1.23149e+05   -7.47557e+03   -9.40046e+05    5.19298e+03
      Potential    Kinetic En.   Total Energy  Conserved En.    Temperature
   -7.80691e+05    1.38405e+05   -6.42286e+05    2.51696e+07    3.01405e+02
 Pres. DC (bar) Pressure (bar)   Constr. rmsd
   -2.21521e+02   -4.11898e+01    0.00000e+00

           Step           Time
      352075000   704150.00000

   Energies (kJ/mol)
        G96Bond       G96Angle    Proper Dih.  Improper Dih.          LJ-14
    2.35200e+03    3.66206e+03    2.78974e+03    1.03974e+03   -2.33161e+02
     Coulomb-14        LJ (SR)  Disper. corr.   Coulomb (SR)   Coul. recip.
    2.85786e+04    1.23102e+05   -7.40500e+03   -9.38833e+05    5.20061e+03
      Potential    Kinetic En.   Total Energy  Conserved En.    Temperature
   -7.79746e+05    1.37170e+05   -6.42576e+05    2.51699e+07    2.98716e+02
 Pres. DC (bar) Pressure (bar)   Constr. rmsd
   -2.17363e+02   -9.38410e+01    0.00000e+00

           Step           Time
      352080000   704160.00000

   Energies (kJ/mol)
        G96Bond       G96Angle    Proper Dih.  Improper Dih.          LJ-14
    2.41375e+03    3.83701e+03    2.72250e+03    1.11863e+03   -2.72481e+02
     Coulomb-14        LJ (SR)  Disper. corr.   Coulomb (SR)   Coul. recip.
    2.84263e+04    1.23474e+05   -7.43513e+03   -9.39153e+05    5.25348e+03
      Potential    Kinetic En.   Total Energy  Conserved En.    Temperature
   -7.79615e+05    1.37320e+05   -6.42295e+05    2.51701e+07    2.99042e+02
 Pres. DC (bar) Pressure (bar)   Constr. rmsd
   -2.19133e+02   -3.76381e+01    0.00000e+00

           Step           Time
      352085000   704170.00000

   Energies (kJ/mol)
        G96Bond       G96Angle    Proper Dih.  Improper Dih.          LJ-14
    2.29182e+03    3.64730e+03    2.68844e+03    1.14382e+03   -2.47712e+02
     Coulomb-14        LJ (SR)  Disper. corr.   Coulomb (SR)   Coul. recip.
    2.83359e+04    1.23439e+05   -7.47425e+03   -9.40033e+05    5.24911e+03
      Potential    Kinetic En.   Total Energy  Conserved En.    Temperature
   -7.80959e+05    1.36978e+05   -6.43981e+05    2.51706e+07    2.98297e+02
 Pres. DC (bar) Pressure (bar)   Constr. rmsd
   -2.21442e+02    3.45933e+01    0.00000e+00

           Step           Time
      352090000   704180.00000

   Energies (kJ/mol)
        G96Bond       G96Angle    Proper Dih.  Improper Dih.          LJ-14
    2.44378e+03    3.73209e+03    2.75807e+03    1.07796e+03   -2.71361e+02
     Coulomb-14        LJ (SR)  Disper. corr.   Coulomb (SR)   Coul. recip.
    2.84178e+04    1.25082e+05   -7.50573e+03   -9.42139e+05    5.27104e+03
      Potential    Kinetic En.   Total Energy  Conserved En.    Temperature
   -7.81133e+05    1.38020e+05   -6.43114e+05    2.51709e+07    3.00566e+02
 Pres. DC (bar) Pressure (bar)   Constr. rmsd
   -2.23310e+02    2.74637e+02    0.00000e+00

           Step           Time
      352095000   704190.00000

   Energies (kJ/mol)
        G96Bond       G96Angle    Proper Dih.  Improper Dih.          LJ-14
    2.49573e+03    3.72639e+03    2.74793e+03    1.13014e+03   -2.95672e+02
     Coulomb-14        LJ (SR)  Disper. corr.   Coulomb (SR)   Coul. recip.
    2.83753e+04    1.23662e+05   -7.46402e+03   -9.40173e+05    5.20436e+03
      Potential    Kinetic En.   Total Energy  Conserved En.    Temperature
   -7.80592e+05    1.38541e+05   -6.42051e+05    2.51713e+07    3.01701e+02
 Pres. DC (bar) Pressure (bar)   Constr. rmsd
   -2.20838e+02   -1.64068e+02    0.00000e+00

           Step           Time
      352100000   704200.00000

   Energies (kJ/mol)
        G96Bond       G96Angle    Proper Dih.  Improper Dih.          LJ-14
    2.42763e+03    3.80344e+03    2.76229e+03    1.14077e+03   -2.30960e+02
     Coulomb-14        LJ (SR)  Disper. corr.   Coulomb (SR)   Coul. recip.
    2.84744e+04    1.24114e+05   -7.49112e+03   -9.41642e+05    5.15657e+03
      Potential    Kinetic En.   Total Energy  Conserved En.    Temperature
   -7.81486e+05    1.38176e+05   -6.43310e+05    2.51716e+07    3.00906e+02
 Pres. DC (bar) Pressure (bar)   Constr. rmsd
   -2.22442e+02    2.22366e+01    0.00000e+00

           Step           Time
      352105000   704210.00000

   Energies (kJ/mol)
        G96Bond       G96Angle    Proper Dih.  Improper Dih.          LJ-14
    2.53880e+03    3.89445e+03    2.74223e+03    1.14977e+03   -3.12135e+02
     Coulomb-14        LJ (SR)  Disper. corr.   Coulomb (SR)   Coul. recip.
    2.82249e+04    1.23218e+05   -7.41153e+03   -9.37836e+05    5.28946e+03
      Potential    Kinetic En.   Total Energy  Conserved En.    Temperature
   -7.78502e+05    1.38165e+05   -6.40337e+05    2.51721e+07    3.00883e+02
 Pres. DC (bar) Pressure (bar)   Constr. rmsd
   -2.17746e+02   -5.24151e+01    0.00000e+00

           Step           Time
      352110000   704220.00000

   Energies (kJ/mol)
        G96Bond       G96Angle    Proper Dih.  Improper Dih.          LJ-14
    2.33880e+03    3.77274e+03    2.78288e+03    1.11370e+03   -3.23881e+02
     Coulomb-14        LJ (SR)  Disper. corr.   Coulomb (SR)   Coul. recip.
    2.83673e+04    1.23923e+05   -7.47197e+03   -9.40615e+05    5.16805e+03
      Potential    Kinetic En.   Total Energy  Conserved En.    Temperature
   -7.80944e+05    1.37416e+05   -6.43528e+05    2.51727e+07    2.99252e+02
 Pres. DC (bar) Pressure (bar)   Constr. rmsd
   -2.21308e+02    9.83006e+01    0.00000e+00

           Step           Time
      352115000   704230.00000

   Energies (kJ/mol)
        G96Bond       G96Angle    Proper Dih.  Improper Dih.          LJ-14
    2.43199e+03    3.89171e+03    2.73935e+03    1.16133e+03   -3.10695e+02
     Coulomb-14        LJ (SR)  Disper. corr.   Coulomb (SR)   Coul. recip.
    2.82446e+04    1.24274e+05   -7.49385e+03   -9.41032e+05    5.18473e+03
      Potential    Kinetic En.   Total Energy  Conserved En.    Temperature
   -7.80910e+05    1.37589e+05   -6.43320e+05    2.51731e+07    2.99629e+02
 Pres. DC (bar) Pressure (bar)   Constr. rmsd
   -2.22604e+02    1.99848e+02    0.00000e+00

           Step           Time
      352120000   704240.00000

   Energies (kJ/mol)
        G96Bond       G96Angle    Proper Dih.  Improper Dih.          LJ-14
    2.38362e+03    3.67351e+03    2.72615e+03    1.08374e+03   -3.76147e+02
     Coulomb-14        LJ (SR)  Disper. corr.   Coulomb (SR)   Coul. recip.
    2.83436e+04    1.24146e+05   -7.44723e+03   -9.41545e+05    5.29115e+03
      Potential    Kinetic En.   Total Energy  Conserved En.    Temperature
   -7.81721e+05    1.37609e+05   -6.44112e+05    2.51734e+07    2.99672e+02
 Pres. DC (bar) Pressure (bar)   Constr. rmsd
   -2.19846e+02   -1.36022e+02    0.00000e+00

           Step           Time
      352125000   704250.00000

   Energies (kJ/mol)
        G96Bond       G96Angle    Proper Dih.  Improper Dih.          LJ-14
    2.29233e+03    3.60289e+03    2.78477e+03    1.11879e+03   -4.05042e+02
     Coulomb-14        LJ (SR)  Disper. corr.   Coulomb (SR)   Coul. recip.
    2.85420e+04    1.20894e+05   -7.43255e+03   -9.36988e+05    5.34015e+03
      Potential    Kinetic En.   Total Energy  Conserved En.    Temperature
   -7.80250e+05    1.37722e+05   -6.42528e+05    2.51736e+07    2.99919e+02
 Pres. DC (bar) Pressure (bar)   Constr. rmsd
   -2.18982e+02   -3.49160e+02    0.00000e+00

           Step           Time
      352130000   704260.00000

   Energies (kJ/mol)
        G96Bond       G96Angle    Proper Dih.  Improper Dih.          LJ-14
    2.41080e+03    3.85455e+03    2.79903e+03    1.10398e+03   -3.61124e+02
     Coulomb-14        LJ (SR)  Disper. corr.   Coulomb (SR)   Coul. recip.
    2.84159e+04    1.22093e+05   -7.42572e+03   -9.37278e+05    5.18584e+03
      Potential    Kinetic En.   Total Energy  Conserved En.    Temperature
   -7.79202e+05    1.38631e+05   -6.40571e+05    2.51738e+07    3.01897e+02
 Pres. DC (bar) Pressure (bar)   Constr. rmsd
   -2.18580e+02   -2.25344e+02    0.00000e+00

           Step           Time
      352135000   704270.00000

   Energies (kJ/mol)
        G96Bond       G96Angle    Proper Dih.  Improper Dih.          LJ-14
    2.32874e+03    3.73345e+03    2.76847e+03    1.15579e+03   -3.01975e+02
     Coulomb-14        LJ (SR)  Disper. corr.   Coulomb (SR)   Coul. recip.
    2.84352e+04    1.23992e+05   -7.45775e+03   -9.41189e+05    5.08604e+03
      Potential    Kinetic En.   Total Energy  Conserved En.    Temperature
   -7.81450e+05    1.38366e+05   -6.43084e+05    2.51743e+07    3.01319e+02
 Pres. DC (bar) Pressure (bar)   Constr. rmsd
   -2.20467e+02   -2.72532e+01    0.00000e+00

           Step           Time
      352140000   704280.00000

   Energies (kJ/mol)
        G96Bond       G96Angle    Proper Dih.  Improper Dih.          LJ-14
    2.40611e+03    3.65254e+03    2.80030e+03    1.07282e+03   -3.26311e+02
     Coulomb-14        LJ (SR)  Disper. corr.   Coulomb (SR)   Coul. recip.
    2.83775e+04    1.23607e+05   -7.44283e+03   -9.39112e+05    5.23523e+03
      Potential    Kinetic En.   Total Energy  Conserved En.    Temperature
   -7.79730e+05    1.37465e+05   -6.42265e+05    2.51748e+07    2.99358e+02
 Pres. DC (bar) Pressure (bar)   Constr. rmsd
   -2.19587e+02   -1.35294e+02    0.00000e+00

           Step           Time
      352145000   704290.00000

   Energies (kJ/mol)
        G96Bond       G96Angle    Proper Dih.  Improper Dih.          LJ-14
    2.33419e+03    3.57038e+03    2.85266e+03    1.06564e+03   -3.77430e+02
     Coulomb-14        LJ (SR)  Disper. corr.   Coulomb (SR)   Coul. recip.
    2.82451e+04    1.23359e+05   -7.40149e+03   -9.39811e+05    5.21608e+03
      Potential    Kinetic En.   Total Energy  Conserved En.    Temperature
   -7.80946e+05    1.36889e+05   -6.44057e+05    2.51752e+07    2.98103e+02
 Pres. DC (bar) Pressure (bar)   Constr. rmsd
   -2.17157e+02   -1.59077e+02    0.00000e+00

           Step           Time
      352150000   704300.00000

   Energies (kJ/mol)
        G96Bond       G96Angle    Proper Dih.  Improper Dih.          LJ-14
    2.32400e+03    3.67058e+03    2.81291e+03    1.05970e+03   -3.25846e+02
     Coulomb-14        LJ (SR)  Disper. corr.   Coulomb (SR)   Coul. recip.
    2.83723e+04    1.23599e+05   -7.41600e+03   -9.41527e+05    5.16992e+03
      Potential    Kinetic En.   Total Energy  Conserved En.    Temperature
   -7.82260e+05    1.37224e+05   -6.45036e+05    2.51755e+07    2.98833e+02
 Pres. DC (bar) Pressure (bar)   Constr. rmsd
   -2.18009e+02   -2.35066e+02    0.00000e+00

           Step           Time
      352155000   704310.00000

   Energies (kJ/mol)
        G96Bond       G96Angle    Proper Dih.  Improper Dih.          LJ-14
    2.34570e+03    3.62847e+03    2.65592e+03    1.13002e+03   -3.47205e+02
     Coulomb-14        LJ (SR)  Disper. corr.   Coulomb (SR)   Coul. recip.
    2.83345e+04    1.24403e+05   -7.45640e+03   -9.41000e+05    5.26023e+03
      Potential    Kinetic En.   Total Energy  Conserved En.    Temperature
   -7.81046e+05    1.36836e+05   -6.44210e+05    2.51762e+07    2.97988e+02
 Pres. DC (bar) Pressure (bar)   Constr. rmsd
   -2.20387e+02    3.68743e+01    0.00000e+00

           Step           Time
      352160000   704320.00000

   Energies (kJ/mol)
        G96Bond       G96Angle    Proper Dih.  Improper Dih.          LJ-14
    2.37741e+03    3.61101e+03    2.68003e+03    1.04824e+03   -2.67722e+02
     Coulomb-14        LJ (SR)  Disper. corr.   Coulomb (SR)   Coul. recip.
    2.82934e+04    1.24703e+05   -7.45872e+03   -9.42125e+05    5.32285e+03
      Potential    Kinetic En.   Total Energy  Conserved En.    Temperature
   -7.81816e+05    1.36924e+05   -6.44892e+05    2.51768e+07    2.98180e+02
 Pres. DC (bar) Pressure (bar)   Constr. rmsd
   -2.20525e+02   -4.29346e+00    0.00000e+00

           Step           Time
      352165000   704330.00000

   Energies (kJ/mol)
        G96Bond       G96Angle    Proper Dih.  Improper Dih.          LJ-14
    2.46876e+03    3.80844e+03    2.88415e+03    1.17332e+03   -4.05762e+02
     Coulomb-14        LJ (SR)  Disper. corr.   Coulomb (SR)   Coul. recip.
    2.85308e+04    1.22172e+05   -7.41055e+03   -9.36794e+05    5.35551e+03
      Potential    Kinetic En.   Total Energy  Conserved En.    Temperature
   -7.78217e+05    1.38282e+05   -6.39936e+05    2.51772e+07    3.01136e+02
 Pres. DC (bar) Pressure (bar)   Constr. rmsd
   -2.17689e+02   -2.01958e+02    0.00000e+00

           Step           Time
      352170000   704340.00000

   Energies (kJ/mol)
        G96Bond       G96Angle    Proper Dih.  Improper Dih.          LJ-14
    2.28474e+03    3.79524e+03    2.77507e+03    1.00364e+03   -3.93158e+02
     Coulomb-14        LJ (SR)  Disper. corr.   Coulomb (SR)   Coul. recip.
    2.81754e+04    1.23814e+05   -7.42252e+03   -9.40123e+05    5.31521e+03
      Potential    Kinetic En.   Total Energy  Conserved En.    Temperature
   -7.80775e+05    1.36029e+05   -6.44746e+05    2.51775e+07    2.96231e+02
 Pres. DC (bar) Pressure (bar)   Constr. rmsd
   -2.18392e+02   -1.08379e+02    0.00000e+00

           Step           Time
      352175000   704350.00000

   Energies (kJ/mol)
        G96Bond       G96Angle    Proper Dih.  Improper Dih.          LJ-14
    2.29923e+03    3.75723e+03    2.79327e+03    1.05615e+03   -3.38896e+02
     Coulomb-14        LJ (SR)  Disper. corr.   Coulomb (SR)   Coul. recip.
    2.82685e+04    1.23659e+05   -7.43930e+03   -9.40662e+05    5.20510e+03
      Potential    Kinetic En.   Total Energy  Conserved En.    Temperature
   -7.81401e+05    1.37281e+05   -6.44120e+05    2.51778e+07    2.98958e+02
 Pres. DC (bar) Pressure (bar)   Constr. rmsd
   -2.19379e+02   -9.12999e+01    0.00000e+00

           Step           Time
      352180000   704360.00000

   Energies (kJ/mol)
        G96Bond       G96Angle    Proper Dih.  Improper Dih.          LJ-14
    2.33373e+03    3.72008e+03    2.68967e+03    1.09906e+03   -3.39269e+02
     Coulomb-14        LJ (SR)  Disper. corr.   Coulomb (SR)   Coul. recip.
    2.83162e+04    1.26763e+05   -7.49561e+03   -9.43910e+05    5.28406e+03
      Potential    Kinetic En.   Total Energy  Conserved En.    Temperature
   -7.81539e+05    1.37852e+05   -6.43687e+05    2.51781e+07    3.00200e+02
 Pres. DC (bar) Pressure (bar)   Constr. rmsd
   -2.22709e+02    2.95470e+02    0.00000e+00

           Step           Time
      352185000   704370.00000

   Energies (kJ/mol)
        G96Bond       G96Angle    Proper Dih.  Improper Dih.          LJ-14
    2.40960e+03    3.73441e+03    2.74822e+03    1.09710e+03   -3.80583e+02
     Coulomb-14        LJ (SR)  Disper. corr.   Coulomb (SR)   Coul. recip.
    2.83274e+04    1.23149e+05   -7.44269e+03   -9.39261e+05    5.26985e+03
      Potential    Kinetic En.   Total Energy  Conserved En.    Temperature
   -7.80349e+05    1.36947e+05   -6.43401e+05    2.51791e+07    2.98230e+02
 Pres. DC (bar) Pressure (bar)   Constr. rmsd
   -2.19579e+02   -1.27143e+02    0.00000e+00

           Step           Time
      352190000   704380.00000

   Energies (kJ/mol)
        G96Bond       G96Angle    Proper Dih.  Improper Dih.          LJ-14
    2.50602e+03    3.76537e+03    2.68592e+03    1.15026e+03   -3.81129e+02
     Coulomb-14        LJ (SR)  Disper. corr.   Coulomb (SR)   Coul. recip.
    2.83919e+04    1.22611e+05   -7.40029e+03   -9.37511e+05    5.30649e+03
      Potential    Kinetic En.   Total Energy  Conserved En.    Temperature
   -7.78876e+05    1.38733e+05   -6.40143e+05    2.51797e+07    3.02119e+02
 Pres. DC (bar) Pressure (bar)   Constr. rmsd
   -2.17087e+02   -1.33619e+02    0.00000e+00

           Step           Time
      352195000   704390.00000

   Energies (kJ/mol)
        G96Bond       G96Angle    Proper Dih.  Improper Dih.          LJ-14
    2.24668e+03    3.64528e+03    2.81000e+03    1.14685e+03   -3.09728e+02
     Coulomb-14        LJ (SR)  Disper. corr.   Coulomb (SR)   Coul. recip.
    2.86140e+04    1.22703e+05   -7.43718e+03   -9.39889e+05    5.19502e+03
      Potential    Kinetic En.   Total Energy  Conserved En.    Temperature
   -7.81275e+05    1.37187e+05   -6.44089e+05    2.51803e+07    2.98752e+02
 Pres. DC (bar) Pressure (bar)   Constr. rmsd
   -2.19254e+02   -1.85171e+02    0.00000e+00

           Step           Time
      352200000   704400.00000

   Energies (kJ/mol)
        G96Bond       G96Angle    Proper Dih.  Improper Dih.          LJ-14
    2.40089e+03    3.75345e+03    2.72916e+03    1.09100e+03   -3.46054e+02
     Coulomb-14        LJ (SR)  Disper. corr.   Coulomb (SR)   Coul. recip.
    2.84158e+04    1.22860e+05   -7.39862e+03   -9.39558e+05    5.26691e+03
      Potential    Kinetic En.   Total Energy  Conserved En.    Temperature
   -7.80786e+05    1.38101e+05   -6.42684e+05    2.51805e+07    3.00743e+02
 Pres. DC (bar) Pressure (bar)   Constr. rmsd
   -2.16989e+02   -2.27301e+02    0.00000e+00

           Step           Time
      352205000   704410.00000

   Energies (kJ/mol)
        G96Bond       G96Angle    Proper Dih.  Improper Dih.          LJ-14
    2.46974e+03    3.81723e+03    2.73728e+03    1.16665e+03   -3.51148e+02
     Coulomb-14        LJ (SR)  Disper. corr.   Coulomb (SR)   Coul. recip.
    2.83833e+04    1.25052e+05   -7.47912e+03   -9.42449e+05    5.27784e+03
      Potential    Kinetic En.   Total Energy  Conserved En.    Temperature
   -7.81376e+05    1.38180e+05   -6.43196e+05    2.51808e+07    3.00915e+02
 Pres. DC (bar) Pressure (bar)   Constr. rmsd
   -2.21731e+02    1.22219e+02    0.00000e+00

           Step           Time
      352210000   704420.00000

   Energies (kJ/mol)
        G96Bond       G96Angle    Proper Dih.  Improper Dih.          LJ-14
    2.33784e+03    3.69072e+03    2.85099e+03    1.14484e+03   -2.34520e+02
     Coulomb-14        LJ (SR)  Disper. corr.   Coulomb (SR)   Coul. recip.
    2.84257e+04    1.23228e+05   -7.46743e+03   -9.39877e+05    5.24064e+03
      Potential    Kinetic En.   Total Energy  Conserved En.    Temperature
   -7.80661e+05    1.38553e+05   -6.42108e+05    2.51808e+07    3.01727e+02
 Pres. DC (bar) Pressure (bar)   Constr. rmsd
   -2.21039e+02   -6.94311e+01    0.00000e+00

           Step           Time
      352215000   704430.00000

   Energies (kJ/mol)
        G96Bond       G96Angle    Proper Dih.  Improper Dih.          LJ-14
    2.31982e+03    3.90550e+03    2.65583e+03    1.07806e+03   -2.52332e+02
     Coulomb-14        LJ (SR)  Disper. corr.   Coulomb (SR)   Coul. recip.
    2.84163e+04    1.25471e+05   -7.51029e+03   -9.43305e+05    5.19548e+03
      Potential    Kinetic En.   Total Energy  Conserved En.    Temperature
   -7.82026e+05    1.38032e+05   -6.43994e+05    2.51810e+07    3.00592e+02
 Pres. DC (bar) Pressure (bar)   Constr. rmsd
   -2.23580e+02    1.99115e+02    0.00000e+00

           Step           Time
      352220000   704440.00000

   Energies (kJ/mol)
        G96Bond       G96Angle    Proper Dih.  Improper Dih.          LJ-14
    2.30491e+03    3.55638e+03    2.77867e+03    1.15821e+03   -3.45419e+02
     Coulomb-14        LJ (SR)  Disper. corr.   Coulomb (SR)   Coul. recip.
    2.84820e+04    1.25703e+05   -7.44759e+03   -9.44690e+05    5.23567e+03
      Potential    Kinetic En.   Total Energy  Conserved En.    Temperature
   -7.83265e+05    1.38268e+05   -6.44997e+05    2.51813e+07    3.01106e+02
 Pres. DC (bar) Pressure (bar)   Constr. rmsd
   -2.19868e+02    1.03588e+02    0.00000e+00

           Step           Time
      352225000   704450.00000

   Energies (kJ/mol)
        G96Bond       G96Angle    Proper Dih.  Improper Dih.          LJ-14
    2.38202e+03    3.56870e+03    2.80621e+03    1.11169e+03   -2.97281e+02
     Coulomb-14        LJ (SR)  Disper. corr.   Coulomb (SR)   Coul. recip.
    2.82492e+04    1.24567e+05   -7.49121e+03   -9.41546e+05    5.28515e+03
      Potential    Kinetic En.   Total Energy  Conserved En.    Temperature
   -7.81364e+05    1.36874e+05   -6.44490e+05    2.51817e+07    2.98071e+02
 Pres. DC (bar) Pressure (bar)   Constr. rmsd
   -2.22447e+02    1.46337e+02    0.00000e+00

           Step           Time
      352230000   704460.00000

   Energies (kJ/mol)
        G96Bond       G96Angle    Proper Dih.  Improper Dih.          LJ-14
    2.39611e+03    3.82024e+03    2.69133e+03    1.14250e+03   -3.43710e+02
     Coulomb-14        LJ (SR)  Disper. corr.   Coulomb (SR)   Coul. recip.
    2.82418e+04    1.23921e+05   -7.41233e+03   -9.39864e+05    5.26668e+03
      Potential    Kinetic En.   Total Energy  Conserved En.    Temperature
   -7.80140e+05    1.36844e+05   -6.43297e+05    2.51821e+07    2.98005e+02
 Pres. DC (bar) Pressure (bar)   Constr. rmsd
   -2.17793e+02   -2.54181e+02    0.00000e+00

           Step           Time
      352235000   704470.00000

   Energies (kJ/mol)
        G96Bond       G96Angle    Proper Dih.  Improper Dih.          LJ-14
    2.26977e+03    3.63358e+03    2.63895e+03    1.15466e+03   -2.86704e+02
     Coulomb-14        LJ (SR)  Disper. corr.   Coulomb (SR)   Coul. recip.
    2.85241e+04    1.25387e+05   -7.46725e+03   -9.41695e+05    5.18290e+03
      Potential    Kinetic En.   Total Energy  Conserved En.    Temperature
   -7.80658e+05    1.36739e+05   -6.43920e+05    2.51824e+07    2.97776e+02
 Pres. DC (bar) Pressure (bar)   Constr. rmsd
   -2.21029e+02    1.40953e+02    0.00000e+00

           Step           Time
      352240000   704480.00000

   Energies (kJ/mol)
        G96Bond       G96Angle    Proper Dih.  Improper Dih.          LJ-14
    2.21324e+03    3.54724e+03    2.69227e+03    1.06108e+03   -3.76289e+02
     Coulomb-14        LJ (SR)  Disper. corr.   Coulomb (SR)   Coul. recip.
    2.83737e+04    1.24361e+05   -7.48452e+03   -9.42548e+05    5.25964e+03
      Potential    Kinetic En.   Total Energy  Conserved En.    Temperature
   -7.82901e+05    1.37060e+05   -6.45840e+05    2.51829e+07    2.98477e+02
 Pres. DC (bar) Pressure (bar)   Constr. rmsd
   -2.22051e+02    2.51251e-01    0.00000e+00

           Step           Time
      352245000   704490.00000

   Energies (kJ/mol)
        G96Bond       G96Angle    Proper Dih.  Improper Dih.          LJ-14
    2.53354e+03    3.85924e+03    2.77285e+03    1.18683e+03   -3.93179e+02
     Coulomb-14        LJ (SR)  Disper. corr.   Coulomb (SR)   Coul. recip.
    2.84568e+04    1.23792e+05   -7.44633e+03   -9.39887e+05    5.25874e+03
      Potential    Kinetic En.   Total Energy  Conserved En.    Temperature
   -7.79866e+05    1.38162e+05   -6.41704e+05    2.51836e+07    3.00875e+02
 Pres. DC (bar) Pressure (bar)   Constr. rmsd
   -2.19793e+02   -8.64127e+01    0.00000e+00

           Step           Time
      352250000   704500.00000

   Energies (kJ/mol)
        G96Bond       G96Angle    Proper Dih.  Improper Dih.          LJ-14
    2.24730e+03    3.84350e+03    2.67903e+03    1.11939e+03   -3.55420e+02
     Coulomb-14        LJ (SR)  Disper. corr.   Coulomb (SR)   Coul. recip.
    2.84693e+04    1.24578e+05   -7.49248e+03   -9.42021e+05    5.19652e+03
      Potential    Kinetic En.   Total Energy  Conserved En.    Temperature
   -7.81736e+05    1.36634e+05   -6.45102e+05    2.51838e+07    2.97548e+02
 Pres. DC (bar) Pressure (bar)   Constr. rmsd
   -2.22523e+02    1.12947e+02    0.00000e+00

           Step           Time
      352255000   704510.00000

   Energies (kJ/mol)
        G96Bond       G96Angle    Proper Dih.  Improper Dih.          LJ-14
    2.48202e+03    3.70719e+03    2.69201e+03    1.12060e+03   -2.82325e+02
     Coulomb-14        LJ (SR)  Disper. corr.   Coulomb (SR)   Coul. recip.
    2.83948e+04    1.25222e+05   -7.50150e+03   -9.42025e+05    5.28803e+03
      Potential    Kinetic En.   Total Energy  Conserved En.    Temperature
   -7.80903e+05    1.38593e+05   -6.42310e+05    2.51841e+07    3.01815e+02
 Pres. DC (bar) Pressure (bar)   Constr. rmsd
   -2.23058e+02    2.47676e+02    0.00000e+00

           Step           Time
      352260000   704520.00000

   Energies (kJ/mol)
        G96Bond       G96Angle    Proper Dih.  Improper Dih.          LJ-14
    2.35930e+03    3.67138e+03    2.68071e+03    1.08249e+03   -3.92577e+02
     Coulomb-14        LJ (SR)  Disper. corr.   Coulomb (SR)   Coul. recip.
    2.82234e+04    1.25178e+05   -7.44814e+03   -9.42957e+05    5.24481e+03
      Potential    Kinetic En.   Total Energy  Conserved En.    Temperature
   -7.82358e+05    1.37177e+05   -6.45181e+05    2.51844e+07    2.98732e+02
 Pres. DC (bar) Pressure (bar)   Constr. rmsd
   -2.19900e+02    4.66526e+01    0.00000e+00

           Step           Time
      352265000   704530.00000

   Energies (kJ/mol)
        G96Bond       G96Angle    Proper Dih.  Improper Dih.          LJ-14
    2.21378e+03    3.82754e+03    2.87192e+03    1.08494e+03   -3.57839e+02
     Coulomb-14        LJ (SR)  Disper. corr.   Coulomb (SR)   Coul. recip.
    2.83377e+04    1.22930e+05   -7.47140e+03   -9.39988e+05    5.10420e+03
      Potential    Kinetic En.   Total Energy  Conserved En.    Temperature
   -7.81447e+05    1.36970e+05   -6.44477e+05    2.51847e+07    2.98281e+02
 Pres. DC (bar) Pressure (bar)   Constr. rmsd
   -2.21274e+02   -1.00236e+02    0.00000e+00

           Step           Time
      352270000   704540.00000

   Energies (kJ/mol)
        G96Bond       G96Angle    Proper Dih.  Improper Dih.          LJ-14
    2.33928e+03    3.70964e+03    2.67265e+03    1.06600e+03   -2.74516e+02
     Coulomb-14        LJ (SR)  Disper. corr.   Coulomb (SR)   Coul. recip.
    2.86249e+04    1.23727e+05   -7.45739e+03   -9.38904e+05    5.16052e+03
      Potential    Kinetic En.   Total Energy  Conserved En.    Temperature
   -7.79335e+05    1.38447e+05   -6.40888e+05    2.51850e+07    3.01497e+02
 Pres. DC (bar) Pressure (bar)   Constr. rmsd
   -2.20446e+02    6.46477e+01    0.00000e+00

           Step           Time
      352275000   704550.00000

   Energies (kJ/mol)
        G96Bond       G96Angle    Proper Dih.  Improper Dih.          LJ-14
    2.33628e+03    3.93270e+03    2.69160e+03    1.14457e+03   -2.94393e+02
     Coulomb-14        LJ (SR)  Disper. corr.   Coulomb (SR)   Coul. recip.
    2.81937e+04    1.25370e+05   -7.48332e+03   -9.42382e+05    5.29190e+03
      Potential    Kinetic En.   Total Energy  Conserved En.    Temperature
   -7.81199e+05    1.38620e+05   -6.42579e+05    2.51852e+07    3.01874e+02
 Pres. DC (bar) Pressure (bar)   Constr. rmsd
   -2.21980e+02    2.31824e+02    0.00000e+00

           Step           Time
      352280000   704560.00000

   Energies (kJ/mol)
        G96Bond       G96Angle    Proper Dih.  Improper Dih.          LJ-14
    2.33990e+03    3.73606e+03    2.81405e+03    1.13860e+03   -3.23853e+02
     Coulomb-14        LJ (SR)  Disper. corr.   Coulomb (SR)   Coul. recip.
    2.85056e+04    1.23379e+05   -7.39457e+03   -9.39729e+05    5.35507e+03
      Potential    Kinetic En.   Total Energy  Conserved En.    Temperature
   -7.80179e+05    1.39151e+05   -6.41028e+05    2.51857e+07    3.03030e+02
 Pres. DC (bar) Pressure (bar)   Constr. rmsd
   -2.16752e+02   -2.01841e+02    0.00000e+00

           Step           Time
      352285000   704570.00000

   Energies (kJ/mol)
        G96Bond       G96Angle    Proper Dih.  Improper Dih.          LJ-14
    2.35411e+03    3.81081e+03    2.79326e+03    1.14065e+03   -3.68734e+02
     Coulomb-14        LJ (SR)  Disper. corr.   Coulomb (SR)   Coul. recip.
    2.83738e+04    1.23420e+05   -7.48084e+03   -9.40750e+05    5.18996e+03
      Potential    Kinetic En.   Total Energy  Conserved En.    Temperature
   -7.81517e+05    1.37782e+05   -6.43736e+05    2.51860e+07    3.00047e+02
 Pres. DC (bar) Pressure (bar)   Constr. rmsd
   -2.21833e+02   -3.88133e+01    0.00000e+00

           Step           Time
      352290000   704580.00000

   Energies (kJ/mol)
        G96Bond       G96Angle    Proper Dih.  Improper Dih.          LJ-14
    2.45630e+03    3.78374e+03    2.72114e+03    1.04042e+03   -2.68185e+02
     Coulomb-14        LJ (SR)  Disper. corr.   Coulomb (SR)   Coul. recip.
    2.85357e+04    1.23685e+05   -7.39535e+03   -9.38866e+05    5.38178e+03
      Potential    Kinetic En.   Total Energy  Conserved En.    Temperature
   -7.78926e+05    1.38300e+05   -6.40627e+05    2.51864e+07    3.01175e+02
 Pres. DC (bar) Pressure (bar)   Constr. rmsd
   -2.16798e+02   -1.07498e+01    0.00000e+00

           Step           Time
      352295000   704590.00000

   Energies (kJ/mol)
        G96Bond       G96Angle    Proper Dih.  Improper Dih.          LJ-14
    2.48979e+03    3.76549e+03    2.80208e+03    1.09390e+03   -3.00022e+02
     Coulomb-14        LJ (SR)  Disper. corr.   Coulomb (SR)   Coul. recip.
    2.83995e+04    1.22217e+05   -7.47739e+03   -9.38568e+05    5.22038e+03
      Potential    Kinetic En.   Total Energy  Conserved En.    Temperature
   -7.80358e+05    1.37355e+05   -6.43002e+05    2.51868e+07    2.99119e+02
 Pres. DC (bar) Pressure (bar)   Constr. rmsd
   -2.21629e+02   -1.23013e+02    0.00000e+00

           Step           Time
      352300000   704600.00000

   Energies (kJ/mol)
        G96Bond       G96Angle    Proper Dih.  Improper Dih.          LJ-14
    2.40705e+03    3.65716e+03    2.75643e+03    1.08191e+03   -3.95287e+02
     Coulomb-14        LJ (SR)  Disper. corr.   Coulomb (SR)   Coul. recip.
    2.83431e+04    1.24109e+05   -7.46469e+03   -9.41625e+05    5.27768e+03
      Potential    Kinetic En.   Total Energy  Conserved En.    Temperature
   -7.81852e+05    1.37687e+05   -6.44166e+05    2.51872e+07    2.99840e+02
 Pres. DC (bar) Pressure (bar)   Constr. rmsd
   -2.20877e+02   -5.91389e+01    0.00000e+00

           Step           Time
      352305000   704610.00000

   Energies (kJ/mol)
        G96Bond       G96Angle    Proper Dih.  Improper Dih.          LJ-14
    2.34646e+03    3.74042e+03    2.69367e+03    1.11538e+03   -3.68672e+02
     Coulomb-14        LJ (SR)  Disper. corr.   Coulomb (SR)   Coul. recip.
    2.84444e+04    1.23916e+05   -7.47388e+03   -9.40945e+05    5.15824e+03
      Potential    Kinetic En.   Total Energy  Conserved En.    Temperature
   -7.81373e+05    1.38617e+05   -6.42756e+05    2.51878e+07    3.01866e+02
 Pres. DC (bar) Pressure (bar)   Constr. rmsd
   -2.21421e+02   -2.92018e+00    0.00000e+00

           Step           Time
      352310000   704620.00000

   Energies (kJ/mol)
        G96Bond       G96Angle    Proper Dih.  Improper Dih.          LJ-14
    2.54912e+03    3.86427e+03    2.67659e+03    1.09328e+03   -3.63772e+02
     Coulomb-14        LJ (SR)  Disper. corr.   Coulomb (SR)   Coul. recip.
    2.82518e+04    1.23551e+05   -7.44878e+03   -9.40290e+05    5.22754e+03
      Potential    Kinetic En.   Total Energy  Conserved En.    Temperature
   -7.80889e+05    1.37355e+05   -6.43534e+05    2.51879e+07    2.99119e+02
 Pres. DC (bar) Pressure (bar)   Constr. rmsd
   -2.19938e+02   -9.32614e+01    0.00000e+00

           Step           Time
      352315000   704630.00000

   Energies (kJ/mol)
        G96Bond       G96Angle    Proper Dih.  Improper Dih.          LJ-14
    2.29864e+03    3.69918e+03    2.76224e+03    1.15945e+03   -2.96814e+02
     Coulomb-14        LJ (SR)  Disper. corr.   Coulomb (SR)   Coul. recip.
    2.85153e+04    1.24056e+05   -7.46493e+03   -9.39742e+05    5.15622e+03
      Potential    Kinetic En.   Total Energy  Conserved En.    Temperature
   -7.79857e+05    1.37004e+05   -6.42852e+05    2.51880e+07    2.98354e+02
 Pres. DC (bar) Pressure (bar)   Constr. rmsd
   -2.20891e+02    1.16423e+02    0.00000e+00

           Step           Time
      352320000   704640.00000

   Energies (kJ/mol)
        G96Bond       G96Angle    Proper Dih.  Improper Dih.          LJ-14
    2.53069e+03    3.61770e+03    2.63935e+03    1.14817e+03   -3.39626e+02
     Coulomb-14        LJ (SR)  Disper. corr.   Coulomb (SR)   Coul. recip.
    2.83263e+04    1.22981e+05   -7.45589e+03   -9.38443e+05    5.23806e+03
      Potential    Kinetic En.   Total Energy  Conserved En.    Temperature
   -7.79757e+05    1.37762e+05   -6.41996e+05    2.51884e+07    3.00004e+02
 Pres. DC (bar) Pressure (bar)   Constr. rmsd
   -2.20357e+02   -2.26855e+02    0.00000e+00

           Step           Time
      352325000   704650.00000

   Energies (kJ/mol)
        G96Bond       G96Angle    Proper Dih.  Improper Dih.          LJ-14
    2.37067e+03    3.71341e+03    2.79796e+03    1.07308e+03   -3.46589e+02
     Coulomb-14        LJ (SR)  Disper. corr.   Coulomb (SR)   Coul. recip.
    2.81948e+04    1.24505e+05   -7.45086e+03   -9.40017e+05    5.31527e+03
      Potential    Kinetic En.   Total Energy  Conserved En.    Temperature
   -7.79844e+05    1.37582e+05   -6.42262e+05    2.51887e+07    2.99612e+02
 Pres. DC (bar) Pressure (bar)   Constr. rmsd
   -2.20060e+02    9.27574e+01    0.00000e+00

           Step           Time
      352330000   704660.00000

   Energies (kJ/mol)
        G96Bond       G96Angle    Proper Dih.  Improper Dih.          LJ-14
    2.31807e+03    3.69341e+03    2.74708e+03    1.12587e+03   -3.01245e+02
     Coulomb-14        LJ (SR)  Disper. corr.   Coulomb (SR)   Coul. recip.
    2.84503e+04    1.24588e+05   -7.38970e+03   -9.39240e+05    5.21862e+03
      Potential    Kinetic En.   Total Energy  Conserved En.    Temperature
   -7.78790e+05    1.38704e+05   -6.40086e+05    2.51893e+07    3.02056e+02
 Pres. DC (bar) Pressure (bar)   Constr. rmsd
   -2.16467e+02    1.28603e+01    0.00000e+00

           Step           Time
      352335000   704670.00000

   Energies (kJ/mol)
        G96Bond       G96Angle    Proper Dih.  Improper Dih.          LJ-14
    2.33205e+03    3.83580e+03    2.65929e+03    1.05154e+03   -3.67098e+02
     Coulomb-14        LJ (SR)  Disper. corr.   Coulomb (SR)   Coul. recip.
    2.82765e+04    1.25032e+05   -7.50006e+03   -9.42308e+05    5.18760e+03
      Potential    Kinetic En.   Total Energy  Conserved En.    Temperature
   -7.81801e+05    1.37661e+05   -6.44140e+05    2.51897e+07    2.99784e+02
 Pres. DC (bar) Pressure (bar)   Constr. rmsd
   -2.22973e+02    1.07957e+02    0.00000e+00

           Step           Time
      352340000   704680.00000

   Energies (kJ/mol)
        G96Bond       G96Angle    Proper Dih.  Improper Dih.          LJ-14
    2.16537e+03    3.81545e+03    2.82594e+03    1.13037e+03   -3.43252e+02
     Coulomb-14        LJ (SR)  Disper. corr.   Coulomb (SR)   Coul. recip.
    2.83570e+04    1.24796e+05   -7.47402e+03   -9.42822e+05    5.27920e+03
      Potential    Kinetic En.   Total Energy  Conserved En.    Temperature
   -7.82270e+05    1.37900e+05   -6.44370e+05    2.51900e+07    3.00305e+02
 Pres. DC (bar) Pressure (bar)   Constr. rmsd
   -2.21429e+02    2.15804e+01    0.00000e+00

           Step           Time
      352345000   704690.00000

   Energies (kJ/mol)
        G96Bond       G96Angle    Proper Dih.  Improper Dih.          LJ-14
    2.37181e+03    3.66343e+03    2.82847e+03    1.08806e+03   -2.51009e+02
     Coulomb-14        LJ (SR)  Disper. corr.   Coulomb (SR)   Coul. recip.
    2.84969e+04    1.23059e+05   -7.46038e+03   -9.40059e+05    5.28096e+03
      Potential    Kinetic En.   Total Energy  Conserved En.    Temperature
   -7.80981e+05    1.37354e+05   -6.43627e+05    2.51901e+07    2.99117e+02
 Pres. DC (bar) Pressure (bar)   Constr. rmsd
   -2.20622e+02   -3.94872e+01    0.00000e+00

           Step           Time
      352350000   704700.00000

   Energies (kJ/mol)
        G96Bond       G96Angle    Proper Dih.  Improper Dih.          LJ-14
    2.28439e+03    3.59748e+03    2.69571e+03    1.12699e+03   -3.35139e+02
     Coulomb-14        LJ (SR)  Disper. corr.   Coulomb (SR)   Coul. recip.
    2.84572e+04    1.24793e+05   -7.47580e+03   -9.42509e+05    5.08273e+03
      Potential    Kinetic En.   Total Energy  Conserved En.    Temperature
   -7.82282e+05    1.36580e+05   -6.45702e+05    2.51910e+07    2.97431e+02
 Pres. DC (bar) Pressure (bar)   Constr. rmsd
   -2.21534e+02    7.64659e+00    0.00000e+00

           Step           Time
      352355000   704710.00000

   Energies (kJ/mol)
        G96Bond       G96Angle    Proper Dih.  Improper Dih.          LJ-14
    2.49380e+03    3.69670e+03    2.80371e+03    1.11334e+03   -2.71171e+02
     Coulomb-14        LJ (SR)  Disper. corr.   Coulomb (SR)   Coul. recip.
    2.84364e+04    1.23563e+05   -7.47212e+03   -9.40907e+05    5.29847e+03
      Potential    Kinetic En.   Total Energy  Conserved En.    Temperature
   -7.81245e+05    1.37632e+05   -6.43612e+05    2.51911e+07    2.99723e+02
 Pres. DC (bar) Pressure (bar)   Constr. rmsd
   -2.21317e+02   -2.63100e+01    0.00000e+00

           Step           Time
      352360000   704720.00000

   Energies (kJ/mol)
        G96Bond       G96Angle    Proper Dih.  Improper Dih.          LJ-14
    2.35840e+03    3.63724e+03    2.66721e+03    1.05009e+03   -2.73911e+02
     Coulomb-14        LJ (SR)  Disper. corr.   Coulomb (SR)   Coul. recip.
    2.84497e+04    1.26040e+05   -7.47042e+03   -9.43272e+05    5.27028e+03
      Potential    Kinetic En.   Total Energy  Conserved En.    Temperature
   -7.81543e+05    1.37086e+05   -6.44457e+05    2.51916e+07    2.98533e+02
 Pres. DC (bar) Pressure (bar)   Constr. rmsd
   -2.21216e+02    2.12204e+02    0.00000e+00

           Step           Time
      352365000   704730.00000

   Energies (kJ/mol)
        G96Bond       G96Angle    Proper Dih.  Improper Dih.          LJ-14
    2.37001e+03    3.66248e+03    2.80287e+03    1.13278e+03   -3.09454e+02
     Coulomb-14        LJ (SR)  Disper. corr.   Coulomb (SR)   Coul. recip.
    2.86330e+04    1.24555e+05   -7.45975e+03   -9.41390e+05    5.25365e+03
      Potential    Kinetic En.   Total Energy  Conserved En.    Temperature
   -7.80750e+05    1.37334e+05   -6.43416e+05    2.51919e+07    2.99073e+02
 Pres. DC (bar) Pressure (bar)   Constr. rmsd
   -2.20586e+02    3.90267e+01    0.00000e+00

           Step           Time
      352370000   704740.00000

   Energies (kJ/mol)
        G96Bond       G96Angle    Proper Dih.  Improper Dih.          LJ-14
    2.18093e+03    3.69898e+03    2.70628e+03    1.10570e+03   -2.12161e+02
     Coulomb-14        LJ (SR)  Disper. corr.   Coulomb (SR)   Coul. recip.
    2.86830e+04    1.24739e+05   -7.44823e+03   -9.40908e+05    5.35096e+03
      Potential    Kinetic En.   Total Energy  Conserved En.    Temperature
   -7.80104e+05    1.37713e+05   -6.42392e+05    2.51921e+07    2.99897e+02
 Pres. DC (bar) Pressure (bar)   Constr. rmsd
   -2.19906e+02    1.23396e+02    0.00000e+00

           Step           Time
      352375000   704750.00000

   Energies (kJ/mol)
        G96Bond       G96Angle    Proper Dih.  Improper Dih.          LJ-14
    2.31584e+03    3.63145e+03    2.75413e+03    1.14341e+03   -3.41685e+02
     Coulomb-14        LJ (SR)  Disper. corr.   Coulomb (SR)   Coul. recip.
    2.87172e+04    1.22090e+05   -7.41636e+03   -9.38203e+05    5.38122e+03
      Potential    Kinetic En.   Total Energy  Conserved En.    Temperature
   -7.79927e+05    1.37403e+05   -6.42524e+05    2.51926e+07    2.99223e+02
 Pres. DC (bar) Pressure (bar)   Constr. rmsd
   -2.18030e+02   -3.44756e+02    0.00000e+00

           Step           Time
      352380000   704760.00000

   Energies (kJ/mol)
        G96Bond       G96Angle    Proper Dih.  Improper Dih.          LJ-14
    2.24346e+03    3.80833e+03    2.75283e+03    1.12136e+03   -2.84448e+02
     Coulomb-14        LJ (SR)  Disper. corr.   Coulomb (SR)   Coul. recip.
    2.87109e+04    1.23586e+05   -7.45597e+03   -9.40061e+05    5.35395e+03
      Potential    Kinetic En.   Total Energy  Conserved En.    Temperature
   -7.80224e+05    1.37919e+05   -6.42306e+05    2.51929e+07    3.00346e+02
 Pres. DC (bar) Pressure (bar)   Constr. rmsd
   -2.20362e+02    6.10021e+01    0.00000e+00

           Step           Time
      352385000   704770.00000

   Energies (kJ/mol)
        G96Bond       G96Angle    Proper Dih.  Improper Dih.          LJ-14
    2.36166e+03    3.88502e+03    2.75231e+03    1.11212e+03   -3.49543e+02
     Coulomb-14        LJ (SR)  Disper. corr.   Coulomb (SR)   Coul. recip.
    2.85379e+04    1.23847e+05   -7.47364e+03   -9.40729e+05    5.29044e+03
      Potential    Kinetic En.   Total Energy  Conserved En.    Temperature
   -7.80766e+05    1.37123e+05   -6.43644e+05    2.51933e+07    2.98613e+02
 Pres. DC (bar) Pressure (bar)   Constr. rmsd
   -2.21407e+02    4.73071e+01    0.00000e+00

           Step           Time
      352390000   704780.00000

   Energies (kJ/mol)
        G96Bond       G96Angle    Proper Dih.  Improper Dih.          LJ-14
    2.41591e+03    3.66992e+03    2.83666e+03    1.09118e+03   -3.36962e+02
     Coulomb-14        LJ (SR)  Disper. corr.   Coulomb (SR)   Coul. recip.
    2.84427e+04    1.22185e+05   -7.45777e+03   -9.37760e+05    5.17018e+03
      Potential    Kinetic En.   Total Energy  Conserved En.    Temperature
   -7.79743e+05    1.38595e+05   -6.41148e+05    2.51941e+07    3.01818e+02
 Pres. DC (bar) Pressure (bar)   Constr. rmsd
   -2.20468e+02   -1.30826e+02    0.00000e+00

           Step           Time
      352395000   704790.00000

   Energies (kJ/mol)
        G96Bond       G96Angle    Proper Dih.  Improper Dih.          LJ-14
    2.51214e+03    3.90132e+03    2.76875e+03    1.02574e+03   -3.20076e+02
     Coulomb-14        LJ (SR)  Disper. corr.   Coulomb (SR)   Coul. recip.
    2.83694e+04    1.24175e+05   -7.50050e+03   -9.40982e+05    5.12758e+03
      Potential    Kinetic En.   Total Energy  Conserved En.    Temperature
   -7.80923e+05    1.38268e+05   -6.42654e+05    2.51946e+07    3.01108e+02
 Pres. DC (bar) Pressure (bar)   Constr. rmsd
   -2.22999e+02    1.56168e+02    0.00000e+00

           Step           Time
      352400000   704800.00000

   Energies (kJ/mol)
        G96Bond       G96Angle    Proper Dih.  Improper Dih.          LJ-14
    2.30369e+03    3.53858e+03    2.65719e+03    1.03392e+03   -2.25513e+02
     Coulomb-14        LJ (SR)  Disper. corr.   Coulomb (SR)   Coul. recip.
    2.85044e+04    1.25050e+05   -7.47550e+03   -9.41979e+05    5.20007e+03
      Potential    Kinetic En.   Total Energy  Conserved En.    Temperature
   -7.81393e+05    1.36827e+05   -6.44566e+05    2.51950e+07    2.97968e+02
 Pres. DC (bar) Pressure (bar)   Constr. rmsd
   -2.21516e+02    1.05969e+02    0.00000e+00

           Step           Time
      352405000   704810.00000

   Energies (kJ/mol)
        G96Bond       G96Angle    Proper Dih.  Improper Dih.          LJ-14
    2.40280e+03    3.56982e+03    2.74096e+03    9.90637e+02   -3.82761e+02
     Coulomb-14        LJ (SR)  Disper. corr.   Coulomb (SR)   Coul. recip.
    2.84365e+04    1.23025e+05   -7.42262e+03   -9.39394e+05    5.26050e+03
      Potential    Kinetic En.   Total Energy  Conserved En.    Temperature
   -7.80773e+05    1.37690e+05   -6.43083e+05    2.51952e+07    2.99849e+02
 Pres. DC (bar) Pressure (bar)   Constr. rmsd
   -2.18398e+02   -1.86307e+02    0.00000e+00

           Step           Time
      352410000   704820.00000

   Energies (kJ/mol)
        G96Bond       G96Angle    Proper Dih.  Improper Dih.          LJ-14
    2.48554e+03    3.58480e+03    2.77090e+03    1.05141e+03   -3.88073e+02
     Coulomb-14        LJ (SR)  Disper. corr.   Coulomb (SR)   Coul. recip.
    2.84372e+04    1.22387e+05   -7.41922e+03   -9.38667e+05    5.29708e+03
      Potential    Kinetic En.   Total Energy  Conserved En.    Temperature
   -7.80460e+05    1.37929e+05   -6.42531e+05    2.51959e+07    3.00368e+02
 Pres. DC (bar) Pressure (bar)   Constr. rmsd
   -2.18198e+02   -3.16054e+02    0.00000e+00

           Step           Time
      352415000   704830.00000

   Energies (kJ/mol)
        G96Bond       G96Angle    Proper Dih.  Improper Dih.          LJ-14
    2.40394e+03    3.58842e+03    2.67643e+03    1.11455e+03   -2.59464e+02
     Coulomb-14        LJ (SR)  Disper. corr.   Coulomb (SR)   Coul. recip.
    2.85393e+04    1.26256e+05   -7.52803e+03   -9.43909e+05    5.18309e+03
      Potential    Kinetic En.   Total Energy  Conserved En.    Temperature
   -7.81935e+05    1.37286e+05   -6.44649e+05    2.51966e+07    2.98968e+02
 Pres. DC (bar) Pressure (bar)   Constr. rmsd
   -2.24637e+02    4.16264e+02    0.00000e+00

           Step           Time
      352420000   704840.00000

   Energies (kJ/mol)
        G96Bond       G96Angle    Proper Dih.  Improper Dih.          LJ-14
    2.49480e+03    3.74512e+03    2.79979e+03    1.13970e+03   -3.24362e+02
     Coulomb-14        LJ (SR)  Disper. corr.   Coulomb (SR)   Coul. recip.
    2.82060e+04    1.23735e+05   -7.45397e+03   -9.40202e+05    5.16768e+03
      Potential    Kinetic En.   Total Energy  Conserved En.    Temperature
   -7.80692e+05    1.38467e+05   -6.42225e+05    2.51967e+07    3.01540e+02
 Pres. DC (bar) Pressure (bar)   Constr. rmsd
   -2.20244e+02    2.60534e+01    0.00000e+00

           Step           Time
      352425000   704850.00000

   Energies (kJ/mol)
        G96Bond       G96Angle    Proper Dih.  Improper Dih.          LJ-14
    2.37670e+03    3.77848e+03    2.81439e+03    1.17418e+03   -3.44607e+02
     Coulomb-14        LJ (SR)  Disper. corr.   Coulomb (SR)   Coul. recip.
    2.83192e+04    1.23384e+05   -7.46013e+03   -9.38650e+05    5.17633e+03
      Potential    Kinetic En.   Total Energy  Conserved En.    Temperature
   -7.79431e+05    1.37361e+05   -6.42070e+05    2.51970e+07    2.99131e+02
 Pres. DC (bar) Pressure (bar)   Constr. rmsd
   -2.20608e+02    5.07941e-01    0.00000e+00

           Step           Time
      352430000   704860.00000

   Energies (kJ/mol)
        G96Bond       G96Angle    Proper Dih.  Improper Dih.          LJ-14
    2.47060e+03    3.70182e+03    2.72964e+03    1.14506e+03   -2.90796e+02
     Coulomb-14        LJ (SR)  Disper. corr.   Coulomb (SR)   Coul. recip.
    2.84884e+04    1.24129e+05   -7.49288e+03   -9.42045e+05    5.35693e+03
      Potential    Kinetic En.   Total Energy  Conserved En.    Temperature
   -7.81807e+05    1.37952e+05   -6.43855e+05    2.51972e+07    3.00419e+02
 Pres. DC (bar) Pressure (bar)   Constr. rmsd
   -2.22547e+02    2.59093e+01    0.00000e+00

           Step           Time
      352435000   704870.00000

   Energies (kJ/mol)
        G96Bond       G96Angle    Proper Dih.  Improper Dih.          LJ-14
    2.26500e+03    3.78001e+03    2.77090e+03    1.06613e+03   -2.74036e+02
     Coulomb-14        LJ (SR)  Disper. corr.   Coulomb (SR)   Coul. recip.
    2.85583e+04    1.23104e+05   -7.44177e+03   -9.38855e+05    5.28670e+03
      Potential    Kinetic En.   Total Energy  Conserved En.    Temperature
   -7.79740e+05    1.37954e+05   -6.41786e+05    2.51975e+07    3.00423e+02
 Pres. DC (bar) Pressure (bar)   Constr. rmsd
   -2.19525e+02    9.18645e+01    0.00000e+00

           Step           Time
      352440000   704880.00000

   Energies (kJ/mol)
        G96Bond       G96Angle    Proper Dih.  Improper Dih.          LJ-14
    2.27057e+03    3.71479e+03    2.79231e+03    1.07527e+03   -3.24555e+02
     Coulomb-14        LJ (SR)  Disper. corr.   Coulomb (SR)   Coul. recip.
    2.83570e+04    1.24145e+05   -7.44632e+03   -9.41175e+05    5.39549e+03
      Potential    Kinetic En.   Total Energy  Conserved En.    Temperature
   -7.81196e+05    1.37320e+05   -6.43875e+05    2.51978e+07    2.99043e+02
 Pres. DC (bar) Pressure (bar)   Constr. rmsd
   -2.19793e+02   -1.01881e+01    0.00000e+00

           Step           Time
      352445000   704890.00000

   Energies (kJ/mol)
        G96Bond       G96Angle    Proper Dih.  Improper Dih.          LJ-14
    2.40763e+03    3.74478e+03    2.72005e+03    1.13886e+03   -3.08883e+02
     Coulomb-14        LJ (SR)  Disper. corr.   Coulomb (SR)   Coul. recip.
    2.84523e+04    1.22753e+05   -7.43907e+03   -9.38194e+05    5.21739e+03
      Potential    Kinetic En.   Total Energy  Conserved En.    Temperature
   -7.79508e+05    1.38473e+05   -6.41035e+05    2.51980e+07    3.01552e+02
 Pres. DC (bar) Pressure (bar)   Constr. rmsd
   -2.19366e+02   -2.16131e+02    0.00000e+00

           Step           Time
      352450000   704900.00000

   Energies (kJ/mol)
        G96Bond       G96Angle    Proper Dih.  Improper Dih.          LJ-14
    2.44399e+03    3.74076e+03    2.70941e+03    1.04562e+03   -2.48552e+02
     Coulomb-14        LJ (SR)  Disper. corr.   Coulomb (SR)   Coul. recip.
    2.84850e+04    1.21349e+05   -7.43900e+03   -9.35548e+05    5.28762e+03
      Potential    Kinetic En.   Total Energy  Conserved En.    Temperature
   -7.78174e+05    1.36954e+05   -6.41220e+05    2.51985e+07    2.98246e+02
 Pres. DC (bar) Pressure (bar)   Constr. rmsd
   -2.19362e+02   -1.98055e+02    0.00000e+00

           Step           Time
      352455000   704910.00000

   Energies (kJ/mol)
        G96Bond       G96Angle    Proper Dih.  Improper Dih.          LJ-14
    2.52753e+03    3.71302e+03    2.70819e+03    1.13298e+03   -2.83031e+02
     Coulomb-14        LJ (SR)  Disper. corr.   Coulomb (SR)   Coul. recip.
    2.84228e+04    1.26062e+05   -7.46915e+03   -9.42302e+05    5.28634e+03
      Potential    Kinetic En.   Total Energy  Conserved En.    Temperature
   -7.80201e+05    1.38596e+05   -6.41606e+05    2.51988e+07    3.01821e+02
 Pres. DC (bar) Pressure (bar)   Constr. rmsd
   -2.21141e+02    1.39117e+02    0.00000e+00

           Step           Time
      352460000   704920.00000

   Energies (kJ/mol)
        G96Bond       G96Angle    Proper Dih.  Improper Dih.          LJ-14
    2.38038e+03    3.81399e+03    2.78172e+03    1.13592e+03   -2.64405e+02
     Coulomb-14        LJ (SR)  Disper. corr.   Coulomb (SR)   Coul. recip.
    2.85562e+04    1.23531e+05   -7.47673e+03   -9.40318e+05    5.22357e+03
      Potential    Kinetic En.   Total Energy  Conserved En.    Temperature
   -7.80636e+05    1.39605e+05   -6.41031e+05    2.51990e+07    3.04018e+02
 Pres. DC (bar) Pressure (bar)   Constr. rmsd
   -2.21589e+02   -2.64173e+01    0.00000e+00

           Step           Time
      352465000   704930.00000

   Energies (kJ/mol)
        G96Bond       G96Angle    Proper Dih.  Improper Dih.          LJ-14
    2.32227e+03    3.79446e+03    2.70317e+03    1.12529e+03   -3.01670e+02
     Coulomb-14        LJ (SR)  Disper. corr.   Coulomb (SR)   Coul. recip.
    2.87135e+04    1.23146e+05   -7.44769e+03   -9.38978e+05    5.38860e+03
      Potential    Kinetic En.   Total Energy  Conserved En.    Temperature
   -7.79534e+05    1.37990e+05   -6.41544e+05    2.51992e+07    3.00501e+02
 Pres. DC (bar) Pressure (bar)   Constr. rmsd
   -2.19874e+02   -1.00139e+02    0.00000e+00

           Step           Time
      352470000   704940.00000

   Energies (kJ/mol)
        G96Bond       G96Angle    Proper Dih.  Improper Dih.          LJ-14
    2.43348e+03    3.73466e+03    2.80065e+03    1.06002e+03   -3.26943e+02
     Coulomb-14        LJ (SR)  Disper. corr.   Coulomb (SR)   Coul. recip.
    2.84868e+04    1.23995e+05   -7.51211e+03   -9.41494e+05    5.28983e+03
      Potential    Kinetic En.   Total Energy  Conserved En.    Temperature
   -7.81533e+05    1.38339e+05   -6.43194e+05    2.52000e+07    3.01261e+02
 Pres. DC (bar) Pressure (bar)   Constr. rmsd
   -2.23689e+02    5.32752e+01    0.00000e+00

           Step           Time
      352475000   704950.00000

   Energies (kJ/mol)
        G96Bond       G96Angle    Proper Dih.  Improper Dih.          LJ-14
    2.36398e+03    3.70793e+03    2.72776e+03    1.10907e+03   -2.44625e+02
     Coulomb-14        LJ (SR)  Disper. corr.   Coulomb (SR)   Coul. recip.
    2.86230e+04    1.23166e+05   -7.46482e+03   -9.40196e+05    5.21134e+03
      Potential    Kinetic En.   Total Energy  Conserved En.    Temperature
   -7.80996e+05    1.37895e+05   -6.43101e+05    2.52003e+07    3.00293e+02
 Pres. DC (bar) Pressure (bar)   Constr. rmsd
   -2.20885e+02    8.73555e+01    0.00000e+00

           Step           Time
      352480000   704960.00000

   Energies (kJ/mol)
        G96Bond       G96Angle    Proper Dih.  Improper Dih.          LJ-14
    2.24335e+03    3.63182e+03    2.79507e+03    1.15185e+03   -3.56532e+02
     Coulomb-14        LJ (SR)  Disper. corr.   Coulomb (SR)   Coul. recip.
    2.85771e+04    1.26086e+05   -7.50408e+03   -9.42573e+05    5.13691e+03
      Potential    Kinetic En.   Total Energy  Conserved En.    Temperature
   -7.80812e+05    1.36681e+05   -6.44131e+05    2.52010e+07    2.97651e+02
 Pres. DC (bar) Pressure (bar)   Constr. rmsd
   -2.23212e+02    3.59935e+02    0.00000e+00

           Step           Time
      352485000   704970.00000

   Energies (kJ/mol)
        G96Bond       G96Angle    Proper Dih.  Improper Dih.          LJ-14
    2.35288e+03    3.77258e+03    2.81306e+03    1.08105e+03   -2.81024e+02
     Coulomb-14        LJ (SR)  Disper. corr.   Coulomb (SR)   Coul. recip.
    2.86312e+04    1.23447e+05   -7.45725e+03   -9.39391e+05    5.23487e+03
      Potential    Kinetic En.   Total Energy  Conserved En.    Temperature
   -7.79796e+05    1.38165e+05   -6.41632e+05    2.52016e+07    3.00882e+02
 Pres. DC (bar) Pressure (bar)   Constr. rmsd
   -2.20438e+02    3.79241e+01    0.00000e+00

           Step           Time
      352490000   704980.00000

   Energies (kJ/mol)
        G96Bond       G96Angle    Proper Dih.  Improper Dih.          LJ-14
    2.25453e+03    3.67919e+03    2.71681e+03    1.12533e+03   -3.07481e+02
     Coulomb-14        LJ (SR)  Disper. corr.   Coulomb (SR)   Coul. recip.
    2.85699e+04    1.23983e+05   -7.52954e+03   -9.42418e+05    5.16240e+03
      Potential    Kinetic En.   Total Energy  Conserved En.    Temperature
   -7.82764e+05    1.38392e+05   -6.44372e+05    2.52021e+07    3.01376e+02
 Pres. DC (bar) Pressure (bar)   Constr. rmsd
   -2.24727e+02    7.95581e+01    0.00000e+00

           Step           Time
      352495000   704990.00000

   Energies (kJ/mol)
        G96Bond       G96Angle    Proper Dih.  Improper Dih.          LJ-14
    2.38701e+03    3.64686e+03    2.71868e+03    1.04271e+03   -2.75104e+02
     Coulomb-14        LJ (SR)  Disper. corr.   Coulomb (SR)   Coul. recip.
    2.85636e+04    1.26734e+05   -7.53067e+03   -9.45364e+05    5.17964e+03
      Potential    Kinetic En.   Total Energy  Conserved En.    Temperature
   -7.82898e+05    1.38683e+05   -6.44214e+05    2.52028e+07    3.02011e+02
 Pres. DC (bar) Pressure (bar)   Constr. rmsd
   -2.24794e+02    2.47629e+02    0.00000e+00

           Step           Time
      352500000   705000.00000

   Energies (kJ/mol)
        G96Bond       G96Angle    Proper Dih.  Improper Dih.          LJ-14
    2.26264e+03    3.83972e+03    2.84349e+03    1.07418e+03   -2.40194e+02
     Coulomb-14        LJ (SR)  Disper. corr.   Coulomb (SR)   Coul. recip.
    2.84584e+04    1.25292e+05   -7.47546e+03   -9.42957e+05    5.21689e+03
      Potential    Kinetic En.   Total Energy  Conserved En.    Temperature
   -7.81685e+05    1.39494e+05   -6.42191e+05    2.52035e+07    3.03776e+02
 Pres. DC (bar) Pressure (bar)   Constr. rmsd
   -2.21514e+02    2.37513e+02    0.00000e+00

           Step           Time
      352505000   705010.00000

   Energies (kJ/mol)
        G96Bond       G96Angle    Proper Dih.  Improper Dih.          LJ-14
    2.35587e+03    3.63924e+03    2.91624e+03    1.02223e+03   -2.88986e+02
     Coulomb-14        LJ (SR)  Disper. corr.   Coulomb (SR)   Coul. recip.
    2.82791e+04    1.24645e+05   -7.47025e+03   -9.40814e+05    5.10365e+03
      Potential    Kinetic En.   Total Energy  Conserved En.    Temperature
   -7.80612e+05    1.36897e+05   -6.43715e+05    2.52037e+07    2.98121e+02
 Pres. DC (bar) Pressure (bar)   Constr. rmsd
   -2.21206e+02    1.02908e+02    0.00000e+00

           Step           Time
      352510000   705020.00000

   Energies (kJ/mol)
        G96Bond       G96Angle    Proper Dih.  Improper Dih.          LJ-14
    2.31621e+03    3.71816e+03    2.70843e+03    1.15179e+03   -2.69255e+02
     Coulomb-14        LJ (SR)  Disper. corr.   Coulomb (SR)   Coul. recip.
    2.84311e+04    1.22750e+05   -7.46633e+03   -9.39654e+05    5.20064e+03
      Potential    Kinetic En.   Total Energy  Conserved En.    Temperature
   -7.81113e+05    1.37993e+05   -6.43120e+05    2.52042e+07    3.00507e+02
 Pres. DC (bar) Pressure (bar)   Constr. rmsd
   -2.20974e+02   -1.03920e+02    0.00000e+00

           Step           Time
      352515000   705030.00000

   Energies (kJ/mol)
        G96Bond       G96Angle    Proper Dih.  Improper Dih.          LJ-14
    2.34035e+03    4.03306e+03    2.73691e+03    1.24250e+03   -3.47264e+02
     Coulomb-14        LJ (SR)  Disper. corr.   Coulomb (SR)   Coul. recip.
    2.84511e+04    1.22592e+05   -7.42523e+03   -9.37750e+05    5.26326e+03
      Potential    Kinetic En.   Total Energy  Conserved En.    Temperature
   -7.78864e+05    1.38441e+05   -6.40423e+05    2.52044e+07    3.01483e+02
 Pres. DC (bar) Pressure (bar)   Constr. rmsd
   -2.18551e+02   -1.34389e+02    0.00000e+00

           Step           Time
      352520000   705040.00000

   Energies (kJ/mol)
        G96Bond       G96Angle    Proper Dih.  Improper Dih.          LJ-14
    2.43799e+03    3.74098e+03    2.76655e+03    1.11990e+03   -3.53899e+02
     Coulomb-14        LJ (SR)  Disper. corr.   Coulomb (SR)   Coul. recip.
    2.84440e+04    1.26821e+05   -7.48704e+03   -9.44617e+05    5.27753e+03
      Potential    Kinetic En.   Total Energy  Conserved En.    Temperature
   -7.81850e+05    1.37825e+05   -6.44025e+05    2.52048e+07    3.00143e+02
 Pres. DC (bar) Pressure (bar)   Constr. rmsd
   -2.22200e+02    3.13790e+02    0.00000e+00

           Step           Time
      352525000   705050.00000

   Energies (kJ/mol)
        G96Bond       G96Angle    Proper Dih.  Improper Dih.          LJ-14
    2.35379e+03    3.85990e+03    2.76278e+03    1.17177e+03   -2.91839e+02
     Coulomb-14        LJ (SR)  Disper. corr.   Coulomb (SR)   Coul. recip.
    2.83976e+04    1.24998e+05   -7.51004e+03   -9.41884e+05    5.16760e+03
      Potential    Kinetic En.   Total Energy  Conserved En.    Temperature
   -7.80974e+05    1.37957e+05   -6.43017e+05    2.52056e+07    3.00429e+02
 Pres. DC (bar) Pressure (bar)   Constr. rmsd
   -2.23566e+02    9.30786e+01    0.00000e+00

           Step           Time
      352530000   705060.00000

   Energies (kJ/mol)
        G96Bond       G96Angle    Proper Dih.  Improper Dih.          LJ-14
    2.40316e+03    3.82742e+03    2.88114e+03    1.08311e+03   -2.47139e+02
     Coulomb-14        LJ (SR)  Disper. corr.   Coulomb (SR)   Coul. recip.
    2.82007e+04    1.23289e+05   -7.44906e+03   -9.39598e+05    5.24674e+03
      Potential    Kinetic En.   Total Energy  Conserved En.    Temperature
   -7.80363e+05    1.39123e+05   -6.41240e+05    2.52058e+07    3.02968e+02
 Pres. DC (bar) Pressure (bar)   Constr. rmsd
   -2.19954e+02   -4.14550e+01    0.00000e+00

           Step           Time
      352535000   705070.00000

   Energies (kJ/mol)
        G96Bond       G96Angle    Proper Dih.  Improper Dih.          LJ-14
    2.30335e+03    3.64356e+03    2.82143e+03    1.17315e+03   -2.88840e+02
     Coulomb-14        LJ (SR)  Disper. corr.   Coulomb (SR)   Coul. recip.
    2.84681e+04    1.23930e+05   -7.46669e+03   -9.40815e+05    5.30635e+03
      Potential    Kinetic En.   Total Energy  Conserved En.    Temperature
   -7.80924e+05    1.37563e+05   -6.43361e+05    2.52059e+07    2.99571e+02
 Pres. DC (bar) Pressure (bar)   Constr. rmsd
   -2.20996e+02    5.03535e+01    0.00000e+00

           Step           Time
      352540000   705080.00000

   Energies (kJ/mol)
        G96Bond       G96Angle    Proper Dih.  Improper Dih.          LJ-14
    2.31862e+03    3.70897e+03    2.79800e+03    1.14664e+03   -3.81503e+02
     Coulomb-14        LJ (SR)  Disper. corr.   Coulomb (SR)   Coul. recip.
    2.84767e+04    1.23894e+05   -7.47587e+03   -9.40930e+05    5.10607e+03
      Potential    Kinetic En.   Total Energy  Conserved En.    Temperature
   -7.81338e+05    1.37781e+05   -6.43557e+05    2.52062e+07    3.00047e+02
 Pres. DC (bar) Pressure (bar)   Constr. rmsd
   -2.21539e+02    6.90466e+01    0.00000e+00

           Step           Time
      352545000   705090.00000

   Energies (kJ/mol)
        G96Bond       G96Angle    Proper Dih.  Improper Dih.          LJ-14
    2.37278e+03    3.76127e+03    2.82046e+03    1.21740e+03   -3.31871e+02
     Coulomb-14        LJ (SR)  Disper. corr.   Coulomb (SR)   Coul. recip.
    2.83818e+04    1.23544e+05   -7.41565e+03   -9.37862e+05    5.41307e+03
      Potential    Kinetic En.   Total Energy  Conserved En.    Temperature
   -7.78098e+05    1.38681e+05   -6.39417e+05    2.52063e+07    3.02006e+02
 Pres. DC (bar) Pressure (bar)   Constr. rmsd
   -2.17988e+02    1.11127e+01    0.00000e+00

           Step           Time
      352550000   705100.00000

   Energies (kJ/mol)
        G96Bond       G96Angle    Proper Dih.  Improper Dih.          LJ-14
    2.38105e+03    3.66749e+03    2.81068e+03    1.04841e+03   -3.13392e+02
     Coulomb-14        LJ (SR)  Disper. corr.   Coulomb (SR)   Coul. recip.
    2.85086e+04    1.24010e+05   -7.44876e+03   -9.40300e+05    5.26859e+03
      Potential    Kinetic En.   Total Energy  Conserved En.    Temperature
   -7.80367e+05    1.38295e+05   -6.42072e+05    2.52065e+07    3.01166e+02
 Pres. DC (bar) Pressure (bar)   Constr. rmsd
   -2.19937e+02   -6.31835e+01    0.00000e+00

           Step           Time
      352555000   705110.00000

   Energies (kJ/mol)
        G96Bond       G96Angle    Proper Dih.  Improper Dih.          LJ-14
    2.47855e+03    3.74677e+03    2.73468e+03    1.15099e+03   -3.60193e+02
     Coulomb-14        LJ (SR)  Disper. corr.   Coulomb (SR)   Coul. recip.
    2.82205e+04    1.24091e+05   -7.44688e+03   -9.40160e+05    5.30024e+03
      Potential    Kinetic En.   Total Energy  Conserved En.    Temperature
   -7.80244e+05    1.37881e+05   -6.42364e+05    2.52071e+07    3.00263e+02
 Pres. DC (bar) Pressure (bar)   Constr. rmsd
   -2.19826e+02   -5.93429e+01    0.00000e+00

           Step           Time
      352560000   705120.00000

   Energies (kJ/mol)
        G96Bond       G96Angle    Proper Dih.  Improper Dih.          LJ-14
    2.29373e+03    3.79667e+03    2.71373e+03    1.11316e+03   -3.10654e+02
     Coulomb-14        LJ (SR)  Disper. corr.   Coulomb (SR)   Coul. recip.
    2.85612e+04    1.22678e+05   -7.39812e+03   -9.38089e+05    5.33602e+03
      Potential    Kinetic En.   Total Energy  Conserved En.    Temperature
   -7.79305e+05    1.37501e+05   -6.41804e+05    2.52075e+07    2.99436e+02
 Pres. DC (bar) Pressure (bar)   Constr. rmsd
   -2.16960e+02   -1.52764e+02    0.00000e+00

           Step           Time
      352565000   705130.00000

   Energies (kJ/mol)
        G96Bond       G96Angle    Proper Dih.  Improper Dih.          LJ-14
    2.42956e+03    3.67312e+03    2.75521e+03    1.16322e+03   -2.90679e+02
     Coulomb-14        LJ (SR)  Disper. corr.   Coulomb (SR)   Coul. recip.
    2.84686e+04    1.23746e+05   -7.43579e+03   -9.38893e+05    5.24588e+03
      Potential    Kinetic En.   Total Energy  Conserved En.    Temperature
   -7.79138e+05    1.37269e+05   -6.41868e+05    2.52082e+07    2.98932e+02
 Pres. DC (bar) Pressure (bar)   Constr. rmsd
   -2.19172e+02    3.61318e+01    0.00000e+00

           Step           Time
      352570000   705140.00000

   Energies (kJ/mol)
        G96Bond       G96Angle    Proper Dih.  Improper Dih.          LJ-14
    2.34731e+03    3.72690e+03    2.56995e+03    1.13773e+03   -2.72050e+02
     Coulomb-14        LJ (SR)  Disper. corr.   Coulomb (SR)   Coul. recip.
    2.84896e+04    1.23792e+05   -7.48195e+03   -9.40981e+05    5.34425e+03
      Potential    Kinetic En.   Total Energy  Conserved En.    Temperature
   -7.81328e+05    1.38249e+05   -6.43079e+05    2.52087e+07    3.01064e+02
 Pres. DC (bar) Pressure (bar)   Constr. rmsd
   -2.21898e+02    1.35996e+01    0.00000e+00

           Step           Time
      352575000   705150.00000

   Energies (kJ/mol)
        G96Bond       G96Angle    Proper Dih.  Improper Dih.          LJ-14
    2.19599e+03    3.68478e+03    2.78109e+03    1.10639e+03   -2.97510e+02
     Coulomb-14        LJ (SR)  Disper. corr.   Coulomb (SR)   Coul. recip.
    2.83656e+04    1.24427e+05   -7.48203e+03   -9.41361e+05    5.23741e+03
      Potential    Kinetic En.   Total Energy  Conserved En.    Temperature
   -7.81342e+05    1.37168e+05   -6.44174e+05    2.52089e+07    2.98711e+02
 Pres. DC (bar) Pressure (bar)   Constr. rmsd
   -2.21903e+02    1.34657e+02    0.00000e+00

           Step           Time
      352580000   705160.00000

   Energies (kJ/mol)
        G96Bond       G96Angle    Proper Dih.  Improper Dih.          LJ-14
    2.36618e+03    3.75172e+03    2.69657e+03    1.04653e+03   -2.70581e+02
     Coulomb-14        LJ (SR)  Disper. corr.   Coulomb (SR)   Coul. recip.
    2.84807e+04    1.24270e+05   -7.45041e+03   -9.41285e+05    5.21885e+03
      Potential    Kinetic En.   Total Energy  Conserved En.    Temperature
   -7.81176e+05    1.37550e+05   -6.43625e+05    2.52094e+07    2.99544e+02
 Pres. DC (bar) Pressure (bar)   Constr. rmsd
   -2.20034e+02   -8.68159e+01    0.00000e+00

           Step           Time
      352585000   705170.00000

   Energies (kJ/mol)
        G96Bond       G96Angle    Proper Dih.  Improper Dih.          LJ-14
    2.41211e+03    3.81829e+03    2.74739e+03    1.16932e+03   -3.39332e+02
     Coulomb-14        LJ (SR)  Disper. corr.   Coulomb (SR)   Coul. recip.
    2.84055e+04    1.23551e+05   -7.46106e+03   -9.41142e+05    5.12404e+03
      Potential    Kinetic En.   Total Energy  Conserved En.    Temperature
   -7.81716e+05    1.37338e+05   -6.44377e+05    2.52098e+07    2.99082e+02
 Pres. DC (bar) Pressure (bar)   Constr. rmsd
   -2.20663e+02   -1.06341e+02    0.00000e+00

           Step           Time
      352590000   705180.00000

   Energies (kJ/mol)
        G96Bond       G96Angle    Proper Dih.  Improper Dih.          LJ-14
    2.27579e+03    3.75553e+03    2.76690e+03    1.14165e+03   -3.23574e+02
     Coulomb-14        LJ (SR)  Disper. corr.   Coulomb (SR)   Coul. recip.
    2.84657e+04    1.21912e+05   -7.42123e+03   -9.36140e+05    5.32487e+03
      Potential    Kinetic En.   Total Energy  Conserved En.    Temperature
   -7.78242e+05    1.37892e+05   -6.40350e+05    2.52103e+07    3.00287e+02
 Pres. DC (bar) Pressure (bar)   Constr. rmsd
   -2.18316e+02   -7.56581e+01    0.00000e+00

           Step           Time
      352595000   705190.00000

   Energies (kJ/mol)
        G96Bond       G96Angle    Proper Dih.  Improper Dih.          LJ-14
    2.31575e+03    3.63752e+03    2.69886e+03    1.14705e+03   -3.08011e+02
     Coulomb-14        LJ (SR)  Disper. corr.   Coulomb (SR)   Coul. recip.
    2.82691e+04    1.24516e+05   -7.46690e+03   -9.40946e+05    5.23750e+03
      Potential    Kinetic En.   Total Energy  Conserved En.    Temperature
   -7.80899e+05    1.37235e+05   -6.43664e+05    2.52106e+07    2.98858e+02
 Pres. DC (bar) Pressure (bar)   Constr. rmsd
   -2.21008e+02    1.25768e+02    0.00000e+00

           Step           Time
      352600000   705200.00000

   Energies (kJ/mol)
        G96Bond       G96Angle    Proper Dih.  Improper Dih.          LJ-14
    2.50637e+03    3.60868e+03    2.95955e+03    1.12025e+03   -3.70611e+02
     Coulomb-14        LJ (SR)  Disper. corr.   Coulomb (SR)   Coul. recip.
    2.83280e+04    1.24168e+05   -7.50526e+03   -9.41219e+05    5.13549e+03
      Potential    Kinetic En.   Total Energy  Conserved En.    Temperature
   -7.81268e+05    1.37580e+05   -6.43689e+05    2.52108e+07    2.99608e+02
 Pres. DC (bar) Pressure (bar)   Constr. rmsd
   -2.23281e+02    4.31264e+01    0.00000e+00

           Step           Time
      352605000   705210.00000

   Energies (kJ/mol)
        G96Bond       G96Angle    Proper Dih.  Improper Dih.          LJ-14
    2.38086e+03    3.91663e+03    2.73554e+03    1.08248e+03   -3.53353e+02
     Coulomb-14        LJ (SR)  Disper. corr.   Coulomb (SR)   Coul. recip.
    2.81799e+04    1.23318e+05   -7.43925e+03   -9.39887e+05    5.20550e+03
      Potential    Kinetic En.   Total Energy  Conserved En.    Temperature
   -7.80861e+05    1.38198e+05   -6.42663e+05    2.52110e+07    3.00954e+02
 Pres. DC (bar) Pressure (bar)   Constr. rmsd
   -2.19376e+02   -1.20071e+02    0.00000e+00

           Step           Time
      352610000   705220.00000

   Energies (kJ/mol)
        G96Bond       G96Angle    Proper Dih.  Improper Dih.          LJ-14
    2.49301e+03    3.59722e+03    2.81427e+03    1.14540e+03   -2.29417e+02
     Coulomb-14        LJ (SR)  Disper. corr.   Coulomb (SR)   Coul. recip.
    2.83215e+04    1.23710e+05   -7.43822e+03   -9.39126e+05    5.23065e+03
      Potential    Kinetic En.   Total Energy  Conserved En.    Temperature
   -7.79481e+05    1.38524e+05   -6.40957e+05    2.52113e+07    3.01665e+02
 Pres. DC (bar) Pressure (bar)   Constr. rmsd
   -2.19315e+02   -9.39483e+01    0.00000e+00

           Step           Time
      352615000   705230.00000

   Energies (kJ/mol)
        G96Bond       G96Angle    Proper Dih.  Improper Dih.          LJ-14
    2.44138e+03    3.61892e+03    2.72388e+03    1.08735e+03   -3.23916e+02
     Coulomb-14        LJ (SR)  Disper. corr.   Coulomb (SR)   Coul. recip.
    2.84734e+04    1.25223e+05   -7.46601e+03   -9.42441e+05    5.20608e+03
      Potential    Kinetic En.   Total Energy  Conserved En.    Temperature
   -7.81457e+05    1.37731e+05   -6.43726e+05    2.52119e+07    2.99938e+02
 Pres. DC (bar) Pressure (bar)   Constr. rmsd
   -2.20955e+02    9.20861e+01    0.00000e+00

           Step           Time
      352620000   705240.00000

   Energies (kJ/mol)
        G96Bond       G96Angle    Proper Dih.  Improper Dih.          LJ-14
    2.27626e+03    3.63427e+03    2.73053e+03    1.08683e+03   -2.88622e+02
     Coulomb-14        LJ (SR)  Disper. corr.   Coulomb (SR)   Coul. recip.
    2.83924e+04    1.24814e+05   -7.50435e+03   -9.43159e+05    5.13818e+03
      Potential    Kinetic En.   Total Energy  Conserved En.    Temperature
   -7.82879e+05    1.37020e+05   -6.45859e+05    2.52123e+07    2.98390e+02
 Pres. DC (bar) Pressure (bar)   Constr. rmsd
   -2.23228e+02    1.43945e+02    0.00000e+00

           Step           Time
      352625000   705250.00000

   Energies (kJ/mol)
        G96Bond       G96Angle    Proper Dih.  Improper Dih.          LJ-14
    2.29188e+03    3.72502e+03    2.75031e+03    1.11937e+03   -3.14715e+02
     Coulomb-14        LJ (SR)  Disper. corr.   Coulomb (SR)   Coul. recip.
    2.84573e+04    1.24504e+05   -7.51347e+03   -9.41589e+05    5.15529e+03
      Potential    Kinetic En.   Total Energy  Conserved En.    Temperature
   -7.81414e+05    1.37948e+05   -6.43466e+05    2.52125e+07    3.00410e+02
 Pres. DC (bar) Pressure (bar)   Constr. rmsd
   -2.23770e+02    1.91563e+02    0.00000e+00

           Step           Time
      352630000   705260.00000

   Energies (kJ/mol)
        G96Bond       G96Angle    Proper Dih.  Improper Dih.          LJ-14
    2.27640e+03    3.78089e+03    2.82592e+03    1.20524e+03   -2.70583e+02
     Coulomb-14        LJ (SR)  Disper. corr.   Coulomb (SR)   Coul. recip.
    2.84439e+04    1.23874e+05   -7.51672e+03   -9.41307e+05    5.11492e+03
      Potential    Kinetic En.   Total Energy  Conserved En.    Temperature
   -7.81573e+05    1.37926e+05   -6.43646e+05    2.52128e+07    3.00362e+02
 Pres. DC (bar) Pressure (bar)   Constr. rmsd
   -2.23963e+02    1.32174e+02    0.00000e+00

           Step           Time
      352635000   705270.00000

   Energies (kJ/mol)
        G96Bond       G96Angle    Proper Dih.  Improper Dih.          LJ-14
    2.40712e+03    3.79768e+03    2.69997e+03    1.17884e+03   -2.52884e+02
     Coulomb-14        LJ (SR)  Disper. corr.   Coulomb (SR)   Coul. recip.
    2.82749e+04    1.24180e+05   -7.46370e+03   -9.39725e+05    5.27504e+03
      Potential    Kinetic En.   Total Energy  Conserved En.    Temperature
   -7.79629e+05    1.39099e+05   -6.40529e+05    2.52134e+07    3.02917e+02
 Pres. DC (bar) Pressure (bar)   Constr. rmsd
   -2.20819e+02    8.07400e+01    0.00000e+00

           Step           Time
      352640000   705280.00000

   Energies (kJ/mol)
        G96Bond       G96Angle    Proper Dih.  Improper Dih.          LJ-14
    2.25113e+03    3.77340e+03    2.69584e+03    1.06622e+03   -1.91245e+02
     Coulomb-14        LJ (SR)  Disper. corr.   Coulomb (SR)   Coul. recip.
    2.84059e+04    1.24944e+05   -7.47120e+03   -9.41527e+05    5.24992e+03
      Potential    Kinetic En.   Total Energy  Conserved En.    Temperature
   -7.80803e+05    1.38403e+05   -6.42400e+05    2.52137e+07    3.01400e+02
 Pres. DC (bar) Pressure (bar)   Constr. rmsd
   -2.21262e+02    2.02986e+02    0.00000e+00

           Step           Time
      352645000   705290.00000

   Energies (kJ/mol)
        G96Bond       G96Angle    Proper Dih.  Improper Dih.          LJ-14
    2.37265e+03    3.79403e+03    2.85693e+03    1.07774e+03   -3.85466e+02
     Coulomb-14        LJ (SR)  Disper. corr.   Coulomb (SR)   Coul. recip.
    2.84653e+04    1.23046e+05   -7.45372e+03   -9.40585e+05    5.19141e+03
      Potential    Kinetic En.   Total Energy  Conserved En.    Temperature
   -7.81620e+05    1.38361e+05   -6.43259e+05    2.52138e+07    3.01310e+02
 Pres. DC (bar) Pressure (bar)   Constr. rmsd
   -2.20229e+02   -2.11652e+02    0.00000e+00

           Step           Time
      352650000   705300.00000

   Energies (kJ/mol)
        G96Bond       G96Angle    Proper Dih.  Improper Dih.          LJ-14
    2.29144e+03    3.65195e+03    2.81565e+03    1.12389e+03   -3.36376e+02
     Coulomb-14        LJ (SR)  Disper. corr.   Coulomb (SR)   Coul. recip.
    2.83780e+04    1.23154e+05   -7.48552e+03   -9.39656e+05    5.26021e+03
      Potential    Kinetic En.   Total Energy  Conserved En.    Temperature
   -7.80804e+05    1.36991e+05   -6.43813e+05    2.52140e+07    2.98326e+02
 Pres. DC (bar) Pressure (bar)   Constr. rmsd
   -2.22110e+02    1.19402e+01    0.00000e+00

           Step           Time
      352655000   705310.00000

   Energies (kJ/mol)
        G96Bond       G96Angle    Proper Dih.  Improper Dih.          LJ-14
    2.36405e+03    3.71770e+03    2.76128e+03    1.07948e+03   -3.25565e+02
     Coulomb-14        LJ (SR)  Disper. corr.   Coulomb (SR)   Coul. recip.
    2.83664e+04    1.23053e+05   -7.47191e+03   -9.39614e+05    5.27826e+03
      Potential    Kinetic En.   Total Energy  Conserved En.    Temperature
   -7.80792e+05    1.38376e+05   -6.42415e+05    2.52144e+07    3.01342e+02
 Pres. DC (bar) Pressure (bar)   Constr. rmsd
   -2.21304e+02   -1.78112e+02    0.00000e+00

           Step           Time
      352660000   705320.00000

   Energies (kJ/mol)
        G96Bond       G96Angle    Proper Dih.  Improper Dih.          LJ-14
    2.36716e+03    3.63140e+03    2.83620e+03    1.17322e+03   -3.24647e+02
     Coulomb-14        LJ (SR)  Disper. corr.   Coulomb (SR)   Coul. recip.
    2.84862e+04    1.23030e+05   -7.45365e+03   -9.40550e+05    5.18995e+03
      Potential    Kinetic En.   Total Energy  Conserved En.    Temperature
   -7.81614e+05    1.37917e+05   -6.43698e+05    2.52146e+07    3.00341e+02
 Pres. DC (bar) Pressure (bar)   Constr. rmsd
   -2.20225e+02   -2.10182e+02    0.00000e+00

           Step           Time
      352665000   705330.00000

   Energies (kJ/mol)
        G96Bond       G96Angle    Proper Dih.  Improper Dih.          LJ-14
    2.32051e+03    3.62313e+03    2.81502e+03    1.10341e+03   -3.04083e+02
     Coulomb-14        LJ (SR)  Disper. corr.   Coulomb (SR)   Coul. recip.
    2.85186e+04    1.24253e+05   -7.42746e+03   -9.41341e+05    5.31386e+03
      Potential    Kinetic En.   Total Energy  Conserved En.    Temperature
   -7.81125e+05    1.37612e+05   -6.43513e+05    2.52152e+07    2.99677e+02
 Pres. DC (bar) Pressure (bar)   Constr. rmsd
   -2.18682e+02   -6.54689e+01    0.00000e+00

           Step           Time
      352670000   705340.00000

   Energies (kJ/mol)
        G96Bond       G96Angle    Proper Dih.  Improper Dih.          LJ-14
    2.37771e+03    3.83327e+03    2.70935e+03    1.19920e+03   -2.33722e+02
     Coulomb-14        LJ (SR)  Disper. corr.   Coulomb (SR)   Coul. recip.
    2.83192e+04    1.23298e+05   -7.46076e+03   -9.38863e+05    5.22299e+03
      Potential    Kinetic En.   Total Energy  Conserved En.    Temperature
   -7.79598e+05    1.39063e+05   -6.40535e+05    2.52157e+07    3.02838e+02
 Pres. DC (bar) Pressure (bar)   Constr. rmsd
   -2.20645e+02    1.77524e+01    0.00000e+00

           Step           Time
      352675000   705350.00000

   Energies (kJ/mol)
        G96Bond       G96Angle    Proper Dih.  Improper Dih.          LJ-14
    2.28253e+03    3.72556e+03    2.78354e+03    1.05019e+03   -2.58598e+02
     Coulomb-14        LJ (SR)  Disper. corr.   Coulomb (SR)   Coul. recip.
    2.84730e+04    1.24338e+05   -7.45821e+03   -9.41803e+05    5.35450e+03
      Potential    Kinetic En.   Total Energy  Conserved En.    Temperature
   -7.81512e+05    1.37506e+05   -6.44007e+05    2.52164e+07    2.99447e+02
 Pres. DC (bar) Pressure (bar)   Constr. rmsd
   -2.20495e+02   -4.60328e+01    0.00000e+00

           Step           Time
      352680000   705360.00000

   Energies (kJ/mol)
        G96Bond       G96Angle    Proper Dih.  Improper Dih.          LJ-14
    2.37768e+03    3.66484e+03    2.72931e+03    1.12012e+03   -2.76227e+02
     Coulomb-14        LJ (SR)  Disper. corr.   Coulomb (SR)   Coul. recip.
    2.84765e+04    1.25305e+05   -7.45804e+03   -9.42862e+05    5.29529e+03
      Potential    Kinetic En.   Total Energy  Conserved En.    Temperature
   -7.81628e+05    1.38224e+05   -6.43404e+05    2.52167e+07    3.01010e+02
 Pres. DC (bar) Pressure (bar)   Constr. rmsd
   -2.20484e+02    3.30265e+01    0.00000e+00

           Step           Time
      352685000   705370.00000

   Energies (kJ/mol)
        G96Bond       G96Angle    Proper Dih.  Improper Dih.          LJ-14
    2.38067e+03    3.72213e+03    2.73557e+03    1.11599e+03   -2.67173e+02
     Coulomb-14        LJ (SR)  Disper. corr.   Coulomb (SR)   Coul. recip.
    2.84615e+04    1.24654e+05   -7.46637e+03   -9.40793e+05    5.25175e+03
      Potential    Kinetic En.   Total Energy  Conserved En.    Temperature
   -7.80206e+05    1.37732e+05   -6.42474e+05    2.52173e+07    2.99939e+02
 Pres. DC (bar) Pressure (bar)   Constr. rmsd
   -2.20977e+02    1.76627e+02    0.00000e+00

           Step           Time
      352690000   705380.00000

   Energies (kJ/mol)
        G96Bond       G96Angle    Proper Dih.  Improper Dih.          LJ-14
    2.30338e+03    3.64560e+03    2.62054e+03    1.09646e+03   -2.64464e+02
     Coulomb-14        LJ (SR)  Disper. corr.   Coulomb (SR)   Coul. recip.
    2.85918e+04    1.23625e+05   -7.45300e+03   -9.42166e+05    5.16923e+03
      Potential    Kinetic En.   Total Energy  Conserved En.    Temperature
   -7.82831e+05    1.37847e+05   -6.44985e+05    2.52176e+07    3.00189e+02
 Pres. DC (bar) Pressure (bar)   Constr. rmsd
   -2.20187e+02   -1.45700e+02    0.00000e+00

           Step           Time
      352695000   705390.00000

   Energies (kJ/mol)
        G96Bond       G96Angle    Proper Dih.  Improper Dih.          LJ-14
    2.24511e+03    3.71735e+03    2.80160e+03    1.06370e+03   -2.47157e+02
     Coulomb-14        LJ (SR)  Disper. corr.   Coulomb (SR)   Coul. recip.
    2.84410e+04    1.23594e+05   -7.40637e+03   -9.40305e+05    5.33123e+03
      Potential    Kinetic En.   Total Energy  Conserved En.    Temperature
   -7.80765e+05    1.37636e+05   -6.43129e+05    2.52179e+07    2.99730e+02
 Pres. DC (bar) Pressure (bar)   Constr. rmsd
   -2.17443e+02   -3.27474e+01    0.00000e+00

           Step           Time
      352700000   705400.00000

   Energies (kJ/mol)
        G96Bond       G96Angle    Proper Dih.  Improper Dih.          LJ-14
    2.29492e+03    3.61399e+03    2.83087e+03    1.12097e+03   -2.03927e+02
     Coulomb-14        LJ (SR)  Disper. corr.   Coulomb (SR)   Coul. recip.
    2.85182e+04    1.24800e+05   -7.49654e+03   -9.42584e+05    5.00545e+03
      Potential    Kinetic En.   Total Energy  Conserved En.    Temperature
   -7.82100e+05    1.37717e+05   -6.44383e+05    2.52185e+07    2.99906e+02
 Pres. DC (bar) Pressure (bar)   Constr. rmsd
   -2.22764e+02    2.09018e+02    0.00000e+00

           Step           Time
      352705000   705410.00000

   Energies (kJ/mol)
        G96Bond       G96Angle    Proper Dih.  Improper Dih.          LJ-14
    2.26928e+03    3.69152e+03    2.70111e+03    1.06298e+03   -3.41519e+02
     Coulomb-14        LJ (SR)  Disper. corr.   Coulomb (SR)   Coul. recip.
    2.84292e+04    1.22202e+05   -7.42188e+03   -9.37593e+05    5.38065e+03
      Potential    Kinetic En.   Total Energy  Conserved En.    Temperature
   -7.79619e+05    1.38311e+05   -6.41309e+05    2.52190e+07    3.01199e+02
 Pres. DC (bar) Pressure (bar)   Constr. rmsd
   -2.18354e+02   -2.47940e+02    0.00000e+00

           Step           Time
      352710000   705420.00000

   Energies (kJ/mol)
        G96Bond       G96Angle    Proper Dih.  Improper Dih.          LJ-14
    2.39374e+03    3.83679e+03    2.69648e+03    1.05994e+03   -2.91854e+02
     Coulomb-14        LJ (SR)  Disper. corr.   Coulomb (SR)   Coul. recip.
    2.83156e+04    1.24443e+05   -7.50095e+03   -9.42238e+05    5.11126e+03
      Potential    Kinetic En.   Total Energy  Conserved En.    Temperature
   -7.82174e+05    1.37578e+05   -6.44596e+05    2.52194e+07    2.99604e+02
 Pres. DC (bar) Pressure (bar)   Constr. rmsd
   -2.23026e+02    1.11827e+02    0.00000e+00

           Step           Time
      352715000   705430.00000

   Energies (kJ/mol)
        G96Bond       G96Angle    Proper Dih.  Improper Dih.          LJ-14
    2.45940e+03    3.60990e+03    2.81591e+03    1.11397e+03   -3.55337e+02
     Coulomb-14        LJ (SR)  Disper. corr.   Coulomb (SR)   Coul. recip.
    2.84709e+04    1.22402e+05   -7.44723e+03   -9.38169e+05    5.27148e+03
      Potential    Kinetic En.   Total Energy  Conserved En.    Temperature
   -7.79828e+05    1.37607e+05   -6.42221e+05    2.52199e+07    2.99667e+02
 Pres. DC (bar) Pressure (bar)   Constr. rmsd
   -2.19846e+02   -1.84759e+02    0.00000e+00

           Step           Time
      352720000   705440.00000

   Energies (kJ/mol)
        G96Bond       G96Angle    Proper Dih.  Improper Dih.          LJ-14
    2.43849e+03    3.87008e+03    2.75294e+03    1.07416e+03   -3.25295e+02
     Coulomb-14        LJ (SR)  Disper. corr.   Coulomb (SR)   Coul. recip.
    2.83808e+04    1.25604e+05   -7.49369e+03   -9.42845e+05    5.39223e+03
      Potential    Kinetic En.   Total Energy  Conserved En.    Temperature
   -7.81152e+05    1.37459e+05   -6.43693e+05    2.52201e+07    2.99344e+02
 Pres. DC (bar) Pressure (bar)   Constr. rmsd
   -2.22594e+02    2.03131e+02    0.00000e+00

           Step           Time
      352725000   705450.00000

   Energies (kJ/mol)
        G96Bond       G96Angle    Proper Dih.  Improper Dih.          LJ-14
    2.28974e+03    3.80989e+03    2.66269e+03    1.07514e+03   -2.86117e+02
     Coulomb-14        LJ (SR)  Disper. corr.   Coulomb (SR)   Coul. recip.
    2.82349e+04    1.25833e+05   -7.47577e+03   -9.42913e+05    5.31135e+03
      Potential    Kinetic En.   Total Energy  Conserved En.    Temperature
   -7.81458e+05    1.37705e+05   -6.43753e+05    2.52208e+07    2.99880e+02
 Pres. DC (bar) Pressure (bar)   Constr. rmsd
   -2.21532e+02    1.68096e+02    0.00000e+00

           Step           Time
      352730000   705460.00000

   Energies (kJ/mol)
        G96Bond       G96Angle    Proper Dih.  Improper Dih.          LJ-14
    2.41475e+03    3.52312e+03    2.79961e+03    1.10239e+03   -2.95998e+02
     Coulomb-14        LJ (SR)  Disper. corr.   Coulomb (SR)   Coul. recip.
    2.83367e+04    1.24579e+05   -7.49956e+03   -9.41351e+05    5.30000e+03
      Potential    Kinetic En.   Total Energy  Conserved En.    Temperature
   -7.81091e+05    1.38273e+05   -6.42818e+05    2.52214e+07    3.01117e+02
 Pres. DC (bar) Pressure (bar)   Constr. rmsd
   -2.22943e+02    1.23881e+02    0.00000e+00

           Step           Time
      352735000   705470.00000

   Energies (kJ/mol)
        G96Bond       G96Angle    Proper Dih.  Improper Dih.          LJ-14
    2.33483e+03    3.74243e+03    2.71074e+03    1.09551e+03   -3.21216e+02
     Coulomb-14        LJ (SR)  Disper. corr.   Coulomb (SR)   Coul. recip.
    2.81777e+04    1.23205e+05   -7.43902e+03   -9.39227e+05    5.18373e+03
      Potential    Kinetic En.   Total Energy  Conserved En.    Temperature
   -7.80537e+05    1.37558e+05   -6.42980e+05    2.52218e+07    2.99560e+02
 Pres. DC (bar) Pressure (bar)   Constr. rmsd
   -2.19363e+02   -9.31759e+01    0.00000e+00

           Step           Time
      352740000   705480.00000

   Energies (kJ/mol)
        G96Bond       G96Angle    Proper Dih.  Improper Dih.          LJ-14
    2.46334e+03    3.71202e+03    2.67725e+03    1.08761e+03   -2.54467e+02
     Coulomb-14        LJ (SR)  Disper. corr.   Coulomb (SR)   Coul. recip.
    2.79842e+04    1.20763e+05   -7.43811e+03   -9.35860e+05    5.24339e+03
      Potential    Kinetic En.   Total Energy  Conserved En.    Temperature
   -7.79622e+05    1.37894e+05   -6.41728e+05    2.52221e+07    3.00293e+02
 Pres. DC (bar) Pressure (bar)   Constr. rmsd
   -2.19309e+02   -3.87822e+02    0.00000e+00

           Step           Time
      352745000   705490.00000

   Energies (kJ/mol)
        G96Bond       G96Angle    Proper Dih.  Improper Dih.          LJ-14
    2.44780e+03    3.68922e+03    2.65536e+03    1.18678e+03   -2.74885e+02
     Coulomb-14        LJ (SR)  Disper. corr.   Coulomb (SR)   Coul. recip.
    2.85355e+04    1.24754e+05   -7.48166e+03   -9.42371e+05    5.16396e+03
      Potential    Kinetic En.   Total Energy  Conserved En.    Temperature
   -7.81695e+05    1.37804e+05   -6.43891e+05    2.52223e+07    3.00097e+02
 Pres. DC (bar) Pressure (bar)   Constr. rmsd
   -2.21882e+02    3.92636e+01    0.00000e+00

           Step           Time
      352750000   705500.00000

   Energies (kJ/mol)
        G96Bond       G96Angle    Proper Dih.  Improper Dih.          LJ-14
    2.23963e+03    3.56966e+03    2.79552e+03    1.16554e+03   -2.33166e+02
     Coulomb-14        LJ (SR)  Disper. corr.   Coulomb (SR)   Coul. recip.
    2.84265e+04    1.25480e+05   -7.47183e+03   -9.41926e+05    5.24543e+03
      Potential    Kinetic En.   Total Energy  Conserved En.    Temperature
   -7.80709e+05    1.37845e+05   -6.42864e+05    2.52230e+07    3.00185e+02
 Pres. DC (bar) Pressure (bar)   Constr. rmsd
   -2.21300e+02    2.43698e+02    0.00000e+00

           Step           Time
      352755000   705510.00000

   Energies (kJ/mol)
        G96Bond       G96Angle    Proper Dih.  Improper Dih.          LJ-14
    2.24557e+03    3.71932e+03    2.74223e+03    1.06702e+03   -2.66557e+02
     Coulomb-14        LJ (SR)  Disper. corr.   Coulomb (SR)   Coul. recip.
    2.84147e+04    1.24845e+05   -7.51112e+03   -9.42257e+05    5.13942e+03
      Potential    Kinetic En.   Total Energy  Conserved En.    Temperature
   -7.81862e+05    1.37865e+05   -6.43997e+05    2.52235e+07    3.00228e+02
 Pres. DC (bar) Pressure (bar)   Constr. rmsd
   -2.23630e+02    2.31775e+02    0.00000e+00

           Step           Time
      352760000   705520.00000

   Energies (kJ/mol)
        G96Bond       G96Angle    Proper Dih.  Improper Dih.          LJ-14
    2.29862e+03    3.62753e+03    2.70877e+03    1.07113e+03   -2.77595e+02
     Coulomb-14        LJ (SR)  Disper. corr.   Coulomb (SR)   Coul. recip.
    2.83426e+04    1.25049e+05   -7.47719e+03   -9.42560e+05    5.19318e+03
      Potential    Kinetic En.   Total Energy  Conserved En.    Temperature
   -7.82023e+05    1.36367e+05   -6.45656e+05    2.52237e+07    2.96966e+02
 Pres. DC (bar) Pressure (bar)   Constr. rmsd
   -2.21617e+02    8.24971e+01    0.00000e+00

           Step           Time
      352765000   705530.00000

   Energies (kJ/mol)
        G96Bond       G96Angle    Proper Dih.  Improper Dih.          LJ-14
    2.24973e+03    3.73114e+03    2.65615e+03    1.09029e+03   -3.23041e+02
     Coulomb-14        LJ (SR)  Disper. corr.   Coulomb (SR)   Coul. recip.
    2.82539e+04    1.22504e+05   -7.43559e+03   -9.38927e+05    5.26927e+03
      Potential    Kinetic En.   Total Energy  Conserved En.    Temperature
   -7.80931e+05    1.37989e+05   -6.42942e+05    2.52240e+07    3.00500e+02
 Pres. DC (bar) Pressure (bar)   Constr. rmsd
   -2.19160e+02   -1.40627e+02    0.00000e+00

           Step           Time
      352770000   705540.00000

   Energies (kJ/mol)
        G96Bond       G96Angle    Proper Dih.  Improper Dih.          LJ-14
    2.38864e+03    3.75369e+03    2.70477e+03    1.05682e+03   -2.83624e+02
     Coulomb-14        LJ (SR)  Disper. corr.   Coulomb (SR)   Coul. recip.
    2.83925e+04    1.23847e+05   -7.47203e+03   -9.42620e+05    5.37017e+03
      Potential    Kinetic En.   Total Energy  Conserved En.    Temperature
   -7.82863e+05    1.38152e+05   -6.44710e+05    2.52242e+07    3.00854e+02
 Pres. DC (bar) Pressure (bar)   Constr. rmsd
   -2.21311e+02   -7.33396e+01    0.00000e+00

           Step           Time
      352775000   705550.00000

   Energies (kJ/mol)
        G96Bond       G96Angle    Proper Dih.  Improper Dih.          LJ-14
    2.28520e+03    3.85217e+03    2.79852e+03    1.11430e+03   -2.46488e+02
     Coulomb-14        LJ (SR)  Disper. corr.   Coulomb (SR)   Coul. recip.
    2.85279e+04    1.23831e+05   -7.44677e+03   -9.38851e+05    5.35023e+03
      Potential    Kinetic En.   Total Energy  Conserved En.    Temperature
   -7.78785e+05    1.38766e+05   -6.40019e+05    2.52244e+07    3.02190e+02
 Pres. DC (bar) Pressure (bar)   Constr. rmsd
   -2.19819e+02    2.40751e+01    0.00000e+00

           Step           Time
      352780000   705560.00000

   Energies (kJ/mol)
        G96Bond       G96Angle    Proper Dih.  Improper Dih.          LJ-14
    2.41364e+03    3.83491e+03    2.65836e+03    1.15450e+03   -2.65817e+02
     Coulomb-14        LJ (SR)  Disper. corr.   Coulomb (SR)   Coul. recip.
    2.84507e+04    1.22234e+05   -7.41859e+03   -9.37003e+05    5.30191e+03
      Potential    Kinetic En.   Total Energy  Conserved En.    Temperature
   -7.78639e+05    1.38221e+05   -6.40418e+05    2.52248e+07    3.01005e+02
 Pres. DC (bar) Pressure (bar)   Constr. rmsd
   -2.18161e+02   -1.63372e+02    0.00000e+00

           Step           Time
      352785000   705570.00000

   Energies (kJ/mol)
        G96Bond       G96Angle    Proper Dih.  Improper Dih.          LJ-14
    2.24022e+03    3.79414e+03    2.68552e+03    1.06225e+03   -3.47887e+02
     Coulomb-14        LJ (SR)  Disper. corr.   Coulomb (SR)   Coul. recip.
    2.84342e+04    1.24051e+05   -7.47700e+03   -9.41280e+05    5.15523e+03
      Potential    Kinetic En.   Total Energy  Conserved En.    Temperature
   -7.81682e+05    1.37173e+05   -6.44509e+05    2.52251e+07    2.98722e+02
 Pres. DC (bar) Pressure (bar)   Constr. rmsd
   -2.21605e+02   -3.57987e+01    0.00000e+00

           Step           Time
      352790000   705580.00000

   Energies (kJ/mol)
        G96Bond       G96Angle    Proper Dih.  Improper Dih.          LJ-14
    2.35093e+03    3.76986e+03    2.69232e+03    1.09821e+03   -3.69311e+02
     Coulomb-14        LJ (SR)  Disper. corr.   Coulomb (SR)   Coul. recip.
    2.84421e+04    1.22777e+05   -7.45383e+03   -9.39288e+05    5.36398e+03
      Potential    Kinetic En.   Total Energy  Conserved En.    Temperature
   -7.80617e+05    1.39050e+05   -6.41567e+05    2.52255e+07    3.02810e+02
 Pres. DC (bar) Pressure (bar)   Constr. rmsd
   -2.20236e+02   -1.58892e+02    0.00000e+00

           Step           Time
      352795000   705590.00000

   Energies (kJ/mol)
        G96Bond       G96Angle    Proper Dih.  Improper Dih.          LJ-14
    2.27404e+03    3.76816e+03    2.78676e+03    1.12084e+03   -3.10817e+02
     Coulomb-14        LJ (SR)  Disper. corr.   Coulomb (SR)   Coul. recip.
    2.85839e+04    1.24383e+05   -7.43759e+03   -9.41417e+05    5.30385e+03
      Potential    Kinetic En.   Total Energy  Conserved En.    Temperature
   -7.80945e+05    1.37795e+05   -6.43150e+05    2.52258e+07    3.00077e+02
 Pres. DC (bar) Pressure (bar)   Constr. rmsd
   -2.19278e+02    1.41803e+02    0.00000e+00

           Step           Time
      352800000   705600.00000

   Energies (kJ/mol)
        G96Bond       G96Angle    Proper Dih.  Improper Dih.          LJ-14
    2.45963e+03    3.64259e+03    2.82230e+03    1.02453e+03   -3.65973e+02
     Coulomb-14        LJ (SR)  Disper. corr.   Coulomb (SR)   Coul. recip.
    2.83436e+04    1.24671e+05   -7.45342e+03   -9.40127e+05    5.21136e+03
      Potential    Kinetic En.   Total Energy  Conserved En.    Temperature
   -7.79772e+05    1.37590e+05   -6.42182e+05    2.52261e+07    2.99630e+02
 Pres. DC (bar) Pressure (bar)   Constr. rmsd
   -2.20212e+02    9.37142e+01    0.00000e+00

           Step           Time
      352805000   705610.00000

   Energies (kJ/mol)
        G96Bond       G96Angle    Proper Dih.  Improper Dih.          LJ-14
    2.30551e+03    3.77893e+03    2.58826e+03    1.12871e+03   -3.25395e+02
     Coulomb-14        LJ (SR)  Disper. corr.   Coulomb (SR)   Coul. recip.
    2.83047e+04    1.24039e+05   -7.45040e+03   -9.40823e+05    5.23313e+03
      Potential    Kinetic En.   Total Energy  Conserved En.    Temperature
   -7.81221e+05    1.37506e+05   -6.43715e+05    2.52263e+07    2.99447e+02
 Pres. DC (bar) Pressure (bar)   Constr. rmsd
   -2.20033e+02   -1.08117e+02    0.00000e+00

           Step           Time
      352810000   705620.00000

   Energies (kJ/mol)
        G96Bond       G96Angle    Proper Dih.  Improper Dih.          LJ-14
    2.35392e+03    3.66620e+03    2.75251e+03    1.10242e+03   -2.72857e+02
     Coulomb-14        LJ (SR)  Disper. corr.   Coulomb (SR)   Coul. recip.
    2.84451e+04    1.23802e+05   -7.47392e+03   -9.41137e+05    5.23592e+03
      Potential    Kinetic En.   Total Energy  Conserved En.    Temperature
   -7.81526e+05    1.38500e+05   -6.43026e+05    2.52266e+07    3.01612e+02
 Pres. DC (bar) Pressure (bar)   Constr. rmsd
   -2.21423e+02   -2.39840e+01    0.00000e+00

           Step           Time
      352815000   705630.00000

   Energies (kJ/mol)
        G96Bond       G96Angle    Proper Dih.  Improper Dih.          LJ-14
    2.35298e+03    3.85136e+03    2.76879e+03    1.08616e+03   -2.76652e+02
     Coulomb-14        LJ (SR)  Disper. corr.   Coulomb (SR)   Coul. recip.
    2.83114e+04    1.23229e+05   -7.44336e+03   -9.39554e+05    5.40949e+03
      Potential    Kinetic En.   Total Energy  Conserved En.    Temperature
   -7.80266e+05    1.38993e+05   -6.41272e+05    2.52269e+07    3.02686e+02
 Pres. DC (bar) Pressure (bar)   Constr. rmsd
   -2.19618e+02    4.03758e+01    0.00000e+00

           Step           Time
      352820000   705640.00000

   Energies (kJ/mol)
        G96Bond       G96Angle    Proper Dih.  Improper Dih.          LJ-14
    2.27197e+03    3.57500e+03    2.69518e+03    1.07600e+03   -3.08520e+02
     Coulomb-14        LJ (SR)  Disper. corr.   Coulomb (SR)   Coul. recip.
    2.85763e+04    1.23926e+05   -7.43888e+03   -9.41060e+05    5.23213e+03
      Potential    Kinetic En.   Total Energy  Conserved En.    Temperature
   -7.81454e+05    1.37096e+05   -6.44358e+05    2.52270e+07    2.98555e+02
 Pres. DC (bar) Pressure (bar)   Constr. rmsd
   -2.19354e+02   -1.10974e+01    0.00000e+00

           Step           Time
      352825000   705650.00000

   Energies (kJ/mol)
        G96Bond       G96Angle    Proper Dih.  Improper Dih.          LJ-14
    2.40666e+03    3.48044e+03    2.78654e+03    1.08672e+03   -2.55246e+02
     Coulomb-14        LJ (SR)  Disper. corr.   Coulomb (SR)   Coul. recip.
    2.86150e+04    1.22183e+05   -7.44638e+03   -9.39781e+05    5.24046e+03
      Potential    Kinetic En.   Total Energy  Conserved En.    Temperature
   -7.81684e+05    1.37244e+05   -6.44440e+05    2.52275e+07    2.98877e+02
 Pres. DC (bar) Pressure (bar)   Constr. rmsd
   -2.19796e+02   -2.37093e+02    0.00000e+00

           Step           Time
      352830000   705660.00000

   Energies (kJ/mol)
        G96Bond       G96Angle    Proper Dih.  Improper Dih.          LJ-14
    2.37055e+03    3.81256e+03    2.71269e+03    1.16584e+03   -3.12340e+02
     Coulomb-14        LJ (SR)  Disper. corr.   Coulomb (SR)   Coul. recip.
    2.82125e+04    1.22648e+05   -7.42489e+03   -9.38534e+05    5.18655e+03
      Potential    Kinetic En.   Total Energy  Conserved En.    Temperature
   -7.80163e+05    1.37217e+05   -6.42946e+05    2.52281e+07    2.98817e+02
 Pres. DC (bar) Pressure (bar)   Constr. rmsd
   -2.18531e+02   -1.47517e+02    0.00000e+00

           Step           Time
      352835000   705670.00000

   Energies (kJ/mol)
        G96Bond       G96Angle    Proper Dih.  Improper Dih.          LJ-14
    2.38498e+03    3.70015e+03    2.73450e+03    1.20972e+03   -3.55398e+02
     Coulomb-14        LJ (SR)  Disper. corr.   Coulomb (SR)   Coul. recip.
    2.83336e+04    1.22595e+05   -7.43276e+03   -9.39333e+05    5.25009e+03
      Potential    Kinetic En.   Total Energy  Conserved En.    Temperature
   -7.80913e+05    1.38287e+05   -6.42626e+05    2.52284e+07    3.01148e+02
 Pres. DC (bar) Pressure (bar)   Constr. rmsd
   -2.18994e+02   -1.99640e+02    0.00000e+00

           Step           Time
      352840000   705680.00000

   Energies (kJ/mol)
        G96Bond       G96Angle    Proper Dih.  Improper Dih.          LJ-14
    2.18265e+03    3.72459e+03    2.69538e+03    1.15197e+03   -3.40471e+02
     Coulomb-14        LJ (SR)  Disper. corr.   Coulomb (SR)   Coul. recip.
    2.83966e+04    1.25514e+05   -7.46716e+03   -9.44142e+05    5.18726e+03
      Potential    Kinetic En.   Total Energy  Conserved En.    Temperature
   -7.83098e+05    1.36897e+05   -6.46201e+05    2.52287e+07    2.98121e+02
 Pres. DC (bar) Pressure (bar)   Constr. rmsd
   -2.21023e+02    7.89135e+01    0.00000e+00

           Step           Time
      352845000   705690.00000

   Energies (kJ/mol)
        G96Bond       G96Angle    Proper Dih.  Improper Dih.          LJ-14
    2.32494e+03    3.60780e+03    2.73635e+03    1.10786e+03   -2.47067e+02
     Coulomb-14        LJ (SR)  Disper. corr.   Coulomb (SR)   Coul. recip.
    2.84790e+04    1.23606e+05   -7.44706e+03   -9.39609e+05    5.35336e+03
      Potential    Kinetic En.   Total Energy  Conserved En.    Temperature
   -7.80088e+05    1.37211e+05   -6.42877e+05    2.52289e+07    2.98805e+02
 Pres. DC (bar) Pressure (bar)   Constr. rmsd
   -2.19836e+02    6.41301e+00    0.00000e+00

           Step           Time
      352850000   705700.00000

   Energies (kJ/mol)
        G96Bond       G96Angle    Proper Dih.  Improper Dih.          LJ-14
    2.40181e+03    3.66120e+03    2.73981e+03    1.04443e+03   -2.69123e+02
     Coulomb-14        LJ (SR)  Disper. corr.   Coulomb (SR)   Coul. recip.
    2.83763e+04    1.24594e+05   -7.50689e+03   -9.41458e+05    5.39461e+03
      Potential    Kinetic En.   Total Energy  Conserved En.    Temperature
   -7.81022e+05    1.36755e+05   -6.44267e+05    2.52292e+07    2.97813e+02
 Pres. DC (bar) Pressure (bar)   Constr. rmsd
   -2.23379e+02    2.01624e+02    0.00000e+00

           Step           Time
      352855000   705710.00000

   Energies (kJ/mol)
        G96Bond       G96Angle    Proper Dih.  Improper Dih.          LJ-14
    2.30661e+03    3.60598e+03    2.73792e+03    1.12526e+03   -2.72976e+02
     Coulomb-14        LJ (SR)  Disper. corr.   Coulomb (SR)   Coul. recip.
    2.87035e+04    1.24487e+05   -7.45442e+03   -9.40814e+05    5.28187e+03
      Potential    Kinetic En.   Total Energy  Conserved En.    Temperature
   -7.80294e+05    1.37669e+05   -6.42625e+05    2.52295e+07    2.99801e+02
 Pres. DC (bar) Pressure (bar)   Constr. rmsd
   -2.20271e+02    4.54527e+01    0.00000e+00

           Step           Time
      352860000   705720.00000

   Energies (kJ/mol)
        G96Bond       G96Angle    Proper Dih.  Improper Dih.          LJ-14
    2.45771e+03    3.60268e+03    2.68833e+03    1.12745e+03   -3.44030e+02
     Coulomb-14        LJ (SR)  Disper. corr.   Coulomb (SR)   Coul. recip.
    2.84375e+04    1.25392e+05   -7.50999e+03   -9.42360e+05    5.11916e+03
      Potential    Kinetic En.   Total Energy  Conserved En.    Temperature
   -7.81390e+05    1.37869e+05   -6.43520e+05    2.52302e+07    3.00239e+02
 Pres. DC (bar) Pressure (bar)   Constr. rmsd
   -2.23563e+02    2.31993e+02    0.00000e+00

           Step           Time
      352865000   705730.00000

   Energies (kJ/mol)
        G96Bond       G96Angle    Proper Dih.  Improper Dih.          LJ-14
    2.42002e+03    3.73155e+03    2.74933e+03    1.07341e+03   -2.73791e+02
     Coulomb-14        LJ (SR)  Disper. corr.   Coulomb (SR)   Coul. recip.
    2.83355e+04    1.24020e+05   -7.47763e+03   -9.40547e+05    5.28903e+03
      Potential    Kinetic En.   Total Energy  Conserved En.    Temperature
   -7.80680e+05    1.36937e+05   -6.43743e+05    2.52306e+07    2.98208e+02
 Pres. DC (bar) Pressure (bar)   Constr. rmsd
   -2.21643e+02    6.52117e+01    0.00000e+00

           Step           Time
      352870000   705740.00000

   Energies (kJ/mol)
        G96Bond       G96Angle    Proper Dih.  Improper Dih.          LJ-14
    2.31637e+03    3.53365e+03    2.68301e+03    1.11544e+03   -2.51836e+02
     Coulomb-14        LJ (SR)  Disper. corr.   Coulomb (SR)   Coul. recip.
    2.86116e+04    1.24250e+05   -7.44031e+03   -9.41475e+05    5.24503e+03
      Potential    Kinetic En.   Total Energy  Conserved En.    Temperature
   -7.81412e+05    1.38191e+05   -6.43221e+05    2.52307e+07    3.00939e+02
 Pres. DC (bar) Pressure (bar)   Constr. rmsd
   -2.19439e+02    3.25307e+01    0.00000e+00

           Step           Time
      352875000   705750.00000

   Energies (kJ/mol)
        G96Bond       G96Angle    Proper Dih.  Improper Dih.          LJ-14
    2.27377e+03    3.77245e+03    2.75604e+03    1.13202e+03   -3.72332e+02
     Coulomb-14        LJ (SR)  Disper. corr.   Coulomb (SR)   Coul. recip.
    2.84425e+04    1.24483e+05   -7.46602e+03   -9.42126e+05    5.20021e+03
      Potential    Kinetic En.   Total Energy  Conserved En.    Temperature
   -7.81905e+05    1.37080e+05   -6.44825e+05    2.52311e+07    2.98519e+02
 Pres. DC (bar) Pressure (bar)   Constr. rmsd
   -2.20956e+02    4.15180e+01    0.00000e+00

           Step           Time
      352880000   705760.00000

   Energies (kJ/mol)
        G96Bond       G96Angle    Proper Dih.  Improper Dih.          LJ-14
    2.34889e+03    3.76640e+03    2.82064e+03    1.13498e+03   -3.18421e+02
     Coulomb-14        LJ (SR)  Disper. corr.   Coulomb (SR)   Coul. recip.
    2.84495e+04    1.24145e+05   -7.48350e+03   -9.40992e+05    5.31937e+03
      Potential    Kinetic En.   Total Energy  Conserved En.    Temperature
   -7.80809e+05    1.37805e+05   -6.43004e+05    2.52313e+07    3.00098e+02
 Pres. DC (bar) Pressure (bar)   Constr. rmsd
   -2.21991e+02    1.86467e+02    0.00000e+00

           Step           Time
      352885000   705770.00000

   Energies (kJ/mol)
        G96Bond       G96Angle    Proper Dih.  Improper Dih.          LJ-14
    2.27154e+03    3.82463e+03    2.64429e+03    1.14551e+03   -3.00279e+02
     Coulomb-14        LJ (SR)  Disper. corr.   Coulomb (SR)   Coul. recip.
    2.81741e+04    1.21768e+05   -7.35887e+03   -9.35324e+05    5.33853e+03
      Potential    Kinetic En.   Total Energy  Conserved En.    Temperature
   -7.77816e+05    1.38712e+05   -6.39104e+05    2.52321e+07    3.02073e+02
 Pres. DC (bar) Pressure (bar)   Constr. rmsd
   -2.14667e+02   -3.05131e+02    0.00000e+00

           Step           Time
      352890000   705780.00000

   Energies (kJ/mol)
        G96Bond       G96Angle    Proper Dih.  Improper Dih.          LJ-14
    2.33951e+03    3.68927e+03    2.60366e+03    1.03597e+03   -2.82254e+02
     Coulomb-14        LJ (SR)  Disper. corr.   Coulomb (SR)   Coul. recip.
    2.83916e+04    1.24089e+05   -7.45135e+03   -9.41707e+05    5.15968e+03
      Potential    Kinetic En.   Total Energy  Conserved En.    Temperature
   -7.82132e+05    1.37994e+05   -6.44138e+05    2.52324e+07    3.00509e+02
 Pres. DC (bar) Pressure (bar)   Constr. rmsd
   -2.20090e+02   -8.81519e+01    0.00000e+00

           Step           Time
      352895000   705790.00000

   Energies (kJ/mol)
        G96Bond       G96Angle    Proper Dih.  Improper Dih.          LJ-14
    2.43283e+03    3.69577e+03    2.75629e+03    1.05283e+03   -3.15483e+02
     Coulomb-14        LJ (SR)  Disper. corr.   Coulomb (SR)   Coul. recip.
    2.81800e+04    1.23788e+05   -7.47534e+03   -9.39477e+05    5.25397e+03
      Potential    Kinetic En.   Total Energy  Conserved En.    Temperature
   -7.80108e+05    1.38556e+05   -6.41553e+05    2.52325e+07    3.01733e+02
 Pres. DC (bar) Pressure (bar)   Constr. rmsd
   -2.21507e+02    8.90744e+01    0.00000e+00

           Step           Time
      352900000   705800.00000

   Energies (kJ/mol)
        G96Bond       G96Angle    Proper Dih.  Improper Dih.          LJ-14
    2.49327e+03    3.60351e+03    2.75423e+03    1.06195e+03   -2.85706e+02
     Coulomb-14        LJ (SR)  Disper. corr.   Coulomb (SR)   Coul. recip.
    2.82361e+04    1.25241e+05   -7.46349e+03   -9.41881e+05    5.22825e+03
      Potential    Kinetic En.   Total Energy  Conserved En.    Temperature
   -7.81012e+05    1.38736e+05   -6.42276e+05    2.52327e+07    3.02126e+02
 Pres. DC (bar) Pressure (bar)   Constr. rmsd
   -2.20806e+02    5.61733e+01    0.00000e+00

           Step           Time
      352905000   705810.00000

   Energies (kJ/mol)
        G96Bond       G96Angle    Proper Dih.  Improper Dih.          LJ-14
    2.28668e+03    3.70662e+03    2.65816e+03    1.08227e+03   -2.48982e+02
     Coulomb-14        LJ (SR)  Disper. corr.   Coulomb (SR)   Coul. recip.
    2.84466e+04    1.23496e+05   -7.40131e+03   -9.39609e+05    5.21025e+03
      Potential    Kinetic En.   Total Energy  Conserved En.    Temperature
   -7.80373e+05    1.37028e+05   -6.43345e+05    2.52330e+07    2.98406e+02
 Pres. DC (bar) Pressure (bar)   Constr. rmsd
   -2.17147e+02   -2.66100e+02    0.00000e+00

           Step           Time
      352910000   705820.00000

   Energies (kJ/mol)
        G96Bond       G96Angle    Proper Dih.  Improper Dih.          LJ-14
    2.41416e+03    3.67734e+03    2.69776e+03    1.08816e+03   -3.32780e+02
     Coulomb-14        LJ (SR)  Disper. corr.   Coulomb (SR)   Coul. recip.
    2.84385e+04    1.24938e+05   -7.45175e+03   -9.42709e+05    5.21257e+03
      Potential    Kinetic En.   Total Energy  Conserved En.    Temperature
   -7.82027e+05    1.38394e+05   -6.43632e+05    2.52331e+07    3.01382e+02
 Pres. DC (bar) Pressure (bar)   Constr. rmsd
   -2.20113e+02    1.10223e+02    0.00000e+00

           Step           Time
      352915000   705830.00000

   Energies (kJ/mol)
        G96Bond       G96Angle    Proper Dih.  Improper Dih.          LJ-14
    2.36864e+03    3.69043e+03    2.78330e+03    1.18090e+03   -3.37872e+02
     Coulomb-14        LJ (SR)  Disper. corr.   Coulomb (SR)   Coul. recip.
    2.87166e+04    1.23527e+05   -7.46434e+03   -9.40599e+05    5.15633e+03
      Potential    Kinetic En.   Total Energy  Conserved En.    Temperature
   -7.80978e+05    1.38101e+05   -6.42876e+05    2.52332e+07    3.00744e+02
 Pres. DC (bar) Pressure (bar)   Constr. rmsd
   -2.20856e+02    1.37428e+01    0.00000e+00

           Step           Time
      352920000   705840.00000

   Energies (kJ/mol)
        G96Bond       G96Angle    Proper Dih.  Improper Dih.          LJ-14
    2.34701e+03    3.63937e+03    2.74019e+03    1.15411e+03   -2.96894e+02
     Coulomb-14        LJ (SR)  Disper. corr.   Coulomb (SR)   Coul. recip.
    2.82740e+04    1.25333e+05   -7.50280e+03   -9.41749e+05    5.23191e+03
      Potential    Kinetic En.   Total Energy  Conserved En.    Temperature
   -7.80829e+05    1.38293e+05   -6.42536e+05    2.52333e+07    3.01162e+02
 Pres. DC (bar) Pressure (bar)   Constr. rmsd
   -2.23136e+02    1.25904e+02    0.00000e+00

           Step           Time
      352925000   705850.00000

   Energies (kJ/mol)
        G96Bond       G96Angle    Proper Dih.  Improper Dih.          LJ-14
    2.47089e+03    3.54485e+03    2.83839e+03    1.12743e+03   -2.68558e+02
     Coulomb-14        LJ (SR)  Disper. corr.   Coulomb (SR)   Coul. recip.
    2.85053e+04    1.23006e+05   -7.42873e+03   -9.39874e+05    5.29635e+03
      Potential    Kinetic En.   Total Energy  Conserved En.    Temperature
   -7.80782e+05    1.38949e+05   -6.41834e+05    2.52337e+07    3.02589e+02
 Pres. DC (bar) Pressure (bar)   Constr. rmsd
   -2.18757e+02   -1.08018e+01    0.00000e+00

           Step           Time
      352930000   705860.00000

   Energies (kJ/mol)
        G96Bond       G96Angle    Proper Dih.  Improper Dih.          LJ-14
    2.40486e+03    3.74686e+03    2.77849e+03    1.06397e+03   -3.22856e+02
     Coulomb-14        LJ (SR)  Disper. corr.   Coulomb (SR)   Coul. recip.
    2.85870e+04    1.23887e+05   -7.46044e+03   -9.41352e+05    5.30417e+03
      Potential    Kinetic En.   Total Energy  Conserved En.    Temperature
   -7.81364e+05    1.37753e+05   -6.43611e+05    2.52344e+07    2.99984e+02
 Pres. DC (bar) Pressure (bar)   Constr. rmsd
   -2.20626e+02    8.40426e+01    0.00000e+00

           Step           Time
      352935000   705870.00000

   Energies (kJ/mol)
        G96Bond       G96Angle    Proper Dih.  Improper Dih.          LJ-14
    2.42892e+03    3.82335e+03    2.74285e+03    1.16079e+03   -2.39089e+02
     Coulomb-14        LJ (SR)  Disper. corr.   Coulomb (SR)   Coul. recip.
    2.83092e+04    1.23362e+05   -7.45524e+03   -9.39389e+05    5.22526e+03
      Potential    Kinetic En.   Total Energy  Conserved En.    Temperature
   -7.80031e+05    1.37676e+05   -6.42355e+05    2.52348e+07    2.99818e+02
 Pres. DC (bar) Pressure (bar)   Constr. rmsd
   -2.20319e+02   -3.73125e+01    0.00000e+00

           Step           Time
      352940000   705880.00000

   Energies (kJ/mol)
        G96Bond       G96Angle    Proper Dih.  Improper Dih.          LJ-14
    2.34863e+03    3.72595e+03    2.67390e+03    1.13333e+03   -2.45518e+02
     Coulomb-14        LJ (SR)  Disper. corr.   Coulomb (SR)   Coul. recip.
    2.86235e+04    1.23645e+05   -7.41745e+03   -9.40319e+05    5.38762e+03
      Potential    Kinetic En.   Total Energy  Conserved En.    Temperature
   -7.80444e+05    1.38831e+05   -6.41614e+05    2.52349e+07    3.02332e+02
 Pres. DC (bar) Pressure (bar)   Constr. rmsd
   -2.18094e+02    3.87158e+01    0.00000e+00

           Step           Time
      352945000   705890.00000

   Energies (kJ/mol)
        G96Bond       G96Angle    Proper Dih.  Improper Dih.          LJ-14
    2.29227e+03    3.61884e+03    2.85898e+03    1.02746e+03   -2.66542e+02
     Coulomb-14        LJ (SR)  Disper. corr.   Coulomb (SR)   Coul. recip.
    2.83799e+04    1.24080e+05   -7.46767e+03   -9.41219e+05    5.30813e+03
      Potential    Kinetic En.   Total Energy  Conserved En.    Temperature
   -7.81388e+05    1.36996e+05   -6.44391e+05    2.52353e+07    2.98337e+02
 Pres. DC (bar) Pressure (bar)   Constr. rmsd
   -2.21054e+02    5.37618e+01    0.00000e+00

           Step           Time
      352950000   705900.00000

   Energies (kJ/mol)
        G96Bond       G96Angle    Proper Dih.  Improper Dih.          LJ-14
    2.44037e+03    3.61756e+03    2.75348e+03    1.13669e+03   -2.36381e+02
     Coulomb-14        LJ (SR)  Disper. corr.   Coulomb (SR)   Coul. recip.
    2.83449e+04    1.23845e+05   -7.43819e+03   -9.40454e+05    5.26991e+03
      Potential    Kinetic En.   Total Energy  Conserved En.    Temperature
   -7.80721e+05    1.37190e+05   -6.43531e+05    2.52356e+07    2.98758e+02
 Pres. DC (bar) Pressure (bar)   Constr. rmsd
   -2.19314e+02   -9.02680e+01    0.00000e+00

           Step           Time
      352955000   705910.00000

   Energies (kJ/mol)
        G96Bond       G96Angle    Proper Dih.  Improper Dih.          LJ-14
    2.42806e+03    3.53686e+03    2.71258e+03    1.08014e+03   -2.81609e+02
     Coulomb-14        LJ (SR)  Disper. corr.   Coulomb (SR)   Coul. recip.
    2.87598e+04    1.27067e+05   -7.52034e+03   -9.45026e+05    5.12529e+03
      Potential    Kinetic En.   Total Energy  Conserved En.    Temperature
   -7.82118e+05    1.37614e+05   -6.44504e+05    2.52359e+07    2.99683e+02
 Pres. DC (bar) Pressure (bar)   Constr. rmsd
   -2.24179e+02    3.99942e+02    0.00000e+00

           Step           Time
      352960000   705920.00000

   Energies (kJ/mol)
        G96Bond       G96Angle    Proper Dih.  Improper Dih.          LJ-14
    2.26324e+03    3.73066e+03    2.83448e+03    1.11325e+03   -2.84686e+02
     Coulomb-14        LJ (SR)  Disper. corr.   Coulomb (SR)   Coul. recip.
    2.84695e+04    1.24832e+05   -7.44713e+03   -9.42655e+05    5.13140e+03
      Potential    Kinetic En.   Total Energy  Conserved En.    Temperature
   -7.82012e+05    1.38531e+05   -6.43481e+05    2.52360e+07    3.01679e+02
 Pres. DC (bar) Pressure (bar)   Constr. rmsd
   -2.19840e+02    4.37010e+01    0.00000e+00

           Step           Time
      352965000   705930.00000

   Energies (kJ/mol)
        G96Bond       G96Angle    Proper Dih.  Improper Dih.          LJ-14
    2.27707e+03    3.78181e+03    2.80483e+03    1.06166e+03   -2.58698e+02
     Coulomb-14        LJ (SR)  Disper. corr.   Coulomb (SR)   Coul. recip.
    2.85396e+04    1.25130e+05   -7.45343e+03   -9.42972e+05    5.28214e+03
      Potential    Kinetic En.   Total Energy  Conserved En.    Temperature
   -7.81808e+05    1.37826e+05   -6.43982e+05    2.52366e+07    3.00144e+02
 Pres. DC (bar) Pressure (bar)   Constr. rmsd
   -2.20212e+02    7.39164e+01    0.00000e+00

           Step           Time
      352970000   705940.00000

   Energies (kJ/mol)
        G96Bond       G96Angle    Proper Dih.  Improper Dih.          LJ-14
    2.34131e+03    3.62065e+03    2.76186e+03    1.18377e+03   -2.95726e+02
     Coulomb-14        LJ (SR)  Disper. corr.   Coulomb (SR)   Coul. recip.
    2.84936e+04    1.24900e+05   -7.45611e+03   -9.41944e+05    5.29080e+03
      Potential    Kinetic En.   Total Energy  Conserved En.    Temperature
   -7.81105e+05    1.37018e+05   -6.44086e+05    2.52368e+07    2.98385e+02
 Pres. DC (bar) Pressure (bar)   Constr. rmsd
   -2.20370e+02    6.05043e+01    0.00000e+00

           Step           Time
      352975000   705950.00000

   Energies (kJ/mol)
        G96Bond       G96Angle    Proper Dih.  Improper Dih.          LJ-14
    2.31159e+03    3.85621e+03    2.69711e+03    1.07439e+03   -3.37861e+02
     Coulomb-14        LJ (SR)  Disper. corr.   Coulomb (SR)   Coul. recip.
    2.84390e+04    1.24765e+05   -7.47034e+03   -9.41713e+05    5.16517e+03
      Potential    Kinetic En.   Total Energy  Conserved En.    Temperature
   -7.81212e+05    1.38297e+05   -6.42916e+05    2.52373e+07    3.01169e+02
 Pres. DC (bar) Pressure (bar)   Constr. rmsd
   -2.21211e+02    1.43631e+02    0.00000e+00

           Step           Time
      352980000   705960.00000

   Energies (kJ/mol)
        G96Bond       G96Angle    Proper Dih.  Improper Dih.          LJ-14
    2.44285e+03    3.81246e+03    2.64787e+03    1.13500e+03   -2.66951e+02
     Coulomb-14        LJ (SR)  Disper. corr.   Coulomb (SR)   Coul. recip.
    2.84747e+04    1.24580e+05   -7.47565e+03   -9.41918e+05    5.24055e+03
      Potential    Kinetic En.   Total Energy  Conserved En.    Temperature
   -7.81327e+05    1.38129e+05   -6.43198e+05    2.52375e+07    3.00804e+02
 Pres. DC (bar) Pressure (bar)   Constr. rmsd
   -2.21526e+02    7.36205e+01    0.00000e+00

           Step           Time
      352985000   705970.00000

   Energies (kJ/mol)
        G96Bond       G96Angle    Proper Dih.  Improper Dih.          LJ-14
    2.30035e+03    3.75310e+03    2.85067e+03    1.07682e+03   -2.62247e+02
     Coulomb-14        LJ (SR)  Disper. corr.   Coulomb (SR)   Coul. recip.
    2.84857e+04    1.22663e+05   -7.48115e+03   -9.39898e+05    5.35659e+03
      Potential    Kinetic En.   Total Energy  Conserved En.    Temperature
   -7.81155e+05    1.37582e+05   -6.43573e+05    2.52382e+07    2.99612e+02
 Pres. DC (bar) Pressure (bar)   Constr. rmsd
   -2.21851e+02   -1.36445e+01    0.00000e+00

           Step           Time
      352990000   705980.00000

   Energies (kJ/mol)
        G96Bond       G96Angle    Proper Dih.  Improper Dih.          LJ-14
    2.34918e+03    3.71456e+03    2.83649e+03    1.06639e+03   -2.30256e+02
     Coulomb-14        LJ (SR)  Disper. corr.   Coulomb (SR)   Coul. recip.
    2.85118e+04    1.21198e+05   -7.42689e+03   -9.36244e+05    5.28388e+03
      Potential    Kinetic En.   Total Energy  Conserved En.    Temperature
   -7.78941e+05    1.38027e+05   -6.40914e+05    2.52385e+07    3.00583e+02
 Pres. DC (bar) Pressure (bar)   Constr. rmsd
   -2.18649e+02   -1.90418e+02    0.00000e+00

           Step           Time
      352995000   705990.00000

   Energies (kJ/mol)
        G96Bond       G96Angle    Proper Dih.  Improper Dih.          LJ-14
    2.27040e+03    3.61480e+03    2.75892e+03    1.08924e+03   -2.37649e+02
     Coulomb-14        LJ (SR)  Disper. corr.   Coulomb (SR)   Coul. recip.
    2.84220e+04    1.23047e+05   -7.45678e+03   -9.38781e+05    5.25157e+03
      Potential    Kinetic En.   Total Energy  Conserved En.    Temperature
   -7.80021e+05    1.37924e+05   -6.42097e+05    2.52390e+07    3.00357e+02
 Pres. DC (bar) Pressure (bar)   Constr. rmsd
   -2.20410e+02    1.71529e+01    0.00000e+00

           Step           Time
      353000000   706000.00000

   Energies (kJ/mol)
        G96Bond       G96Angle    Proper Dih.  Improper Dih.          LJ-14
    2.43748e+03    3.66862e+03    2.79952e+03    1.08124e+03   -2.35727e+02
     Coulomb-14        LJ (SR)  Disper. corr.   Coulomb (SR)   Coul. recip.
    2.86084e+04    1.23746e+05   -7.46204e+03   -9.39502e+05    5.35402e+03
      Potential    Kinetic En.   Total Energy  Conserved En.    Temperature
   -7.79505e+05    1.38367e+05   -6.41138e+05    2.52394e+07    3.01323e+02
 Pres. DC (bar) Pressure (bar)   Constr. rmsd
   -2.20721e+02    1.09643e+02    0.00000e+00

           Step           Time
      353005000   706010.00000

   Energies (kJ/mol)
        G96Bond       G96Angle    Proper Dih.  Improper Dih.          LJ-14
    2.37454e+03    3.75212e+03    2.67843e+03    1.08886e+03   -3.52581e+02
     Coulomb-14        LJ (SR)  Disper. corr.   Coulomb (SR)   Coul. recip.
    2.85203e+04    1.22907e+05   -7.45314e+03   -9.40367e+05    5.20608e+03
      Potential    Kinetic En.   Total Energy  Conserved En.    Temperature
   -7.81646e+05    1.37256e+05   -6.44390e+05    2.52396e+07    2.98903e+02
 Pres. DC (bar) Pressure (bar)   Constr. rmsd
   -2.20195e+02   -2.46884e+02    0.00000e+00

           Step           Time
      353010000   706020.00000

   Energies (kJ/mol)
        G96Bond       G96Angle    Proper Dih.  Improper Dih.          LJ-14
    2.33175e+03    3.78365e+03    2.85326e+03    1.05445e+03   -2.84281e+02
     Coulomb-14        LJ (SR)  Disper. corr.   Coulomb (SR)   Coul. recip.
    2.83975e+04    1.22695e+05   -7.43071e+03   -9.38849e+05    5.18281e+03
      Potential    Kinetic En.   Total Energy  Conserved En.    Temperature
   -7.80266e+05    1.37869e+05   -6.42397e+05    2.52399e+07    3.00238e+02
 Pres. DC (bar) Pressure (bar)   Constr. rmsd
   -2.18874e+02   -3.64715e+01    0.00000e+00

           Step           Time
      353015000   706030.00000

   Energies (kJ/mol)
        G96Bond       G96Angle    Proper Dih.  Improper Dih.          LJ-14
    2.20234e+03    3.56763e+03    2.86363e+03    1.14108e+03   -2.80290e+02
     Coulomb-14        LJ (SR)  Disper. corr.   Coulomb (SR)   Coul. recip.
    2.84925e+04    1.23574e+05   -7.47204e+03   -9.41174e+05    5.11997e+03
      Potential    Kinetic En.   Total Energy  Conserved En.    Temperature
   -7.81965e+05    1.38489e+05   -6.43476e+05    2.52401e+07    3.01588e+02
 Pres. DC (bar) Pressure (bar)   Constr. rmsd
   -2.21312e+02    1.08522e+02    0.00000e+00

           Step           Time
      353020000   706040.00000

   Energies (kJ/mol)
        G96Bond       G96Angle    Proper Dih.  Improper Dih.          LJ-14
    2.37942e+03    3.60383e+03    2.75521e+03    1.21769e+03   -2.45784e+02
     Coulomb-14        LJ (SR)  Disper. corr.   Coulomb (SR)   Coul. recip.
    2.85256e+04    1.25007e+05   -7.49197e+03   -9.42703e+05    5.12602e+03
      Potential    Kinetic En.   Total Energy  Conserved En.    Temperature
   -7.81826e+05    1.37326e+05   -6.44500e+05    2.52403e+07    2.99054e+02
 Pres. DC (bar) Pressure (bar)   Constr. rmsd
   -2.22493e+02    2.15741e+02    0.00000e+00

           Step           Time
      353025000   706050.00000

   Energies (kJ/mol)
        G96Bond       G96Angle    Proper Dih.  Improper Dih.          LJ-14
    2.35682e+03    3.63201e+03    2.73642e+03    1.10051e+03   -2.86427e+02
     Coulomb-14        LJ (SR)  Disper. corr.   Coulomb (SR)   Coul. recip.
    2.84743e+04    1.24670e+05   -7.43751e+03   -9.41014e+05    5.35931e+03
      Potential    Kinetic En.   Total Energy  Conserved En.    Temperature
   -7.80409e+05    1.36916e+05   -6.43492e+05    2.52406e+07    2.98163e+02
 Pres. DC (bar) Pressure (bar)   Constr. rmsd
   -2.19273e+02    2.72017e+01    0.00000e+00

           Step           Time
      353030000   706060.00000

   Energies (kJ/mol)
        G96Bond       G96Angle    Proper Dih.  Improper Dih.          LJ-14
    2.40933e+03    3.80318e+03    2.69868e+03    1.04770e+03   -3.02085e+02
     Coulomb-14        LJ (SR)  Disper. corr.   Coulomb (SR)   Coul. recip.
    2.83696e+04    1.23307e+05   -7.49143e+03   -9.39632e+05    5.18479e+03
      Potential    Kinetic En.   Total Energy  Conserved En.    Temperature
   -7.80605e+05    1.38969e+05   -6.41636e+05    2.52410e+07    3.02633e+02
 Pres. DC (bar) Pressure (bar)   Constr. rmsd
   -2.22460e+02    8.03460e+00    0.00000e+00

           Step           Time
      353035000   706070.00000

   Energies (kJ/mol)
        G96Bond       G96Angle    Proper Dih.  Improper Dih.          LJ-14
    2.40944e+03    3.73556e+03    2.78114e+03    1.04455e+03   -3.46940e+02
     Coulomb-14        LJ (SR)  Disper. corr.   Coulomb (SR)   Coul. recip.
    2.85102e+04    1.25347e+05   -7.48290e+03   -9.42913e+05    5.27574e+03
      Potential    Kinetic En.   Total Energy  Conserved En.    Temperature
   -7.81639e+05    1.37873e+05   -6.43766e+05    2.52414e+07    3.00247e+02
 Pres. DC (bar) Pressure (bar)   Constr. rmsd
   -2.21955e+02    7.59441e+01    0.00000e+00

           Step           Time
      353040000   706080.00000

   Energies (kJ/mol)
        G96Bond       G96Angle    Proper Dih.  Improper Dih.          LJ-14
    2.37942e+03    3.70604e+03    2.68471e+03    1.18454e+03   -3.35579e+02
     Coulomb-14        LJ (SR)  Disper. corr.   Coulomb (SR)   Coul. recip.
    2.83370e+04    1.23868e+05   -7.49011e+03   -9.41040e+05    5.26639e+03
      Potential    Kinetic En.   Total Energy  Conserved En.    Temperature
   -7.81439e+05    1.38539e+05   -6.42900e+05    2.52422e+07    3.01697e+02
 Pres. DC (bar) Pressure (bar)   Constr. rmsd
   -2.22382e+02   -2.29925e+01    0.00000e+00

           Step           Time
      353045000   706090.00000

   Energies (kJ/mol)
        G96Bond       G96Angle    Proper Dih.  Improper Dih.          LJ-14
    2.38305e+03    3.66815e+03    2.75154e+03    1.12237e+03   -2.75055e+02
     Coulomb-14        LJ (SR)  Disper. corr.   Coulomb (SR)   Coul. recip.
    2.84826e+04    1.23111e+05   -7.42377e+03   -9.40794e+05    5.19971e+03
      Potential    Kinetic En.   Total Energy  Conserved En.    Temperature
   -7.81775e+05    1.37968e+05   -6.43807e+05    2.52427e+07    3.00454e+02
 Pres. DC (bar) Pressure (bar)   Constr. rmsd
   -2.18465e+02   -1.44903e+02    0.00000e+00

           Step           Time
      353050000   706100.00000

   Energies (kJ/mol)
        G96Bond       G96Angle    Proper Dih.  Improper Dih.          LJ-14
    2.33465e+03    3.55787e+03    2.78322e+03    1.15265e+03   -2.16665e+02
     Coulomb-14        LJ (SR)  Disper. corr.   Coulomb (SR)   Coul. recip.
    2.85184e+04    1.23578e+05   -7.42111e+03   -9.39583e+05    5.23426e+03
      Potential    Kinetic En.   Total Energy  Conserved En.    Temperature
   -7.80062e+05    1.38088e+05   -6.41974e+05    2.52431e+07    3.00714e+02
 Pres. DC (bar) Pressure (bar)   Constr. rmsd
   -2.18309e+02    8.48492e+01    0.00000e+00

           Step           Time
      353055000   706110.00000

   Energies (kJ/mol)
        G96Bond       G96Angle    Proper Dih.  Improper Dih.          LJ-14
    2.35391e+03    3.84426e+03    2.84828e+03    1.02301e+03   -2.84942e+02
     Coulomb-14        LJ (SR)  Disper. corr.   Coulomb (SR)   Coul. recip.
    2.84994e+04    1.24925e+05   -7.49865e+03   -9.41727e+05    5.25403e+03
      Potential    Kinetic En.   Total Energy  Conserved En.    Temperature
   -7.80763e+05    1.37582e+05   -6.43181e+05    2.52434e+07    2.99612e+02
 Pres. DC (bar) Pressure (bar)   Constr. rmsd
   -2.22889e+02    2.93922e+02    0.00000e+00

           Step           Time
      353060000   706120.00000

   Energies (kJ/mol)
        G96Bond       G96Angle    Proper Dih.  Improper Dih.          LJ-14
    2.41888e+03    3.68456e+03    2.82130e+03    1.26429e+03   -3.17044e+02
     Coulomb-14        LJ (SR)  Disper. corr.   Coulomb (SR)   Coul. recip.
    2.84502e+04    1.26025e+05   -7.47833e+03   -9.44170e+05    5.28778e+03
      Potential    Kinetic En.   Total Energy  Conserved En.    Temperature
   -7.82013e+05    1.37782e+05   -6.44231e+05    2.52440e+07    3.00048e+02
 Pres. DC (bar) Pressure (bar)   Constr. rmsd
   -2.21684e+02    2.08843e+02    0.00000e+00

           Step           Time
      353065000   706130.00000

   Energies (kJ/mol)
        G96Bond       G96Angle    Proper Dih.  Improper Dih.          LJ-14
    2.49315e+03    3.78658e+03    2.79280e+03    1.15853e+03   -2.95607e+02
     Coulomb-14        LJ (SR)  Disper. corr.   Coulomb (SR)   Coul. recip.
    2.85035e+04    1.23777e+05   -7.44933e+03   -9.40804e+05    5.20095e+03
      Potential    Kinetic En.   Total Energy  Conserved En.    Temperature
   -7.80837e+05    1.38197e+05   -6.42640e+05    2.52442e+07    3.00952e+02
 Pres. DC (bar) Pressure (bar)   Constr. rmsd
   -2.19970e+02   -1.23551e+01    0.00000e+00

           Step           Time
      353070000   706140.00000

   Energies (kJ/mol)
        G96Bond       G96Angle    Proper Dih.  Improper Dih.          LJ-14
    2.44977e+03    3.51948e+03    2.81024e+03    1.16958e+03   -3.40981e+02
     Coulomb-14        LJ (SR)  Disper. corr.   Coulomb (SR)   Coul. recip.
    2.83807e+04    1.24323e+05   -7.47375e+03   -9.41341e+05    5.20153e+03
      Potential    Kinetic En.   Total Energy  Conserved En.    Temperature
   -7.81302e+05    1.38090e+05   -6.43211e+05    2.52446e+07    3.00720e+02
 Pres. DC (bar) Pressure (bar)   Constr. rmsd
   -2.21413e+02   -1.56811e+01    0.00000e+00

           Step           Time
      353075000   706150.00000

   Energies (kJ/mol)
        G96Bond       G96Angle    Proper Dih.  Improper Dih.          LJ-14
    2.32288e+03    3.59386e+03    2.74842e+03    1.02971e+03   -2.71249e+02
     Coulomb-14        LJ (SR)  Disper. corr.   Coulomb (SR)   Coul. recip.
    2.87014e+04    1.24204e+05   -7.45181e+03   -9.40995e+05    5.29725e+03
      Potential    Kinetic En.   Total Energy  Conserved En.    Temperature
   -7.80821e+05    1.38327e+05   -6.42494e+05    2.52448e+07    3.01235e+02
 Pres. DC (bar) Pressure (bar)   Constr. rmsd
   -2.20117e+02    3.49261e-01    0.00000e+00

           Step           Time
      353080000   706160.00000

   Energies (kJ/mol)
        G96Bond       G96Angle    Proper Dih.  Improper Dih.          LJ-14
    2.26327e+03    3.80360e+03    2.76336e+03    1.05631e+03   -3.16405e+02
     Coulomb-14        LJ (SR)  Disper. corr.   Coulomb (SR)   Coul. recip.
    2.83866e+04    1.21622e+05   -7.43312e+03   -9.38820e+05    5.26696e+03
      Potential    Kinetic En.   Total Energy  Conserved En.    Temperature
   -7.81407e+05    1.37837e+05   -6.43570e+05    2.52452e+07    3.00168e+02
 Pres. DC (bar) Pressure (bar)   Constr. rmsd
   -2.19015e+02   -2.82906e+02    0.00000e+00

           Step           Time
      353085000   706170.00000

   Energies (kJ/mol)
        G96Bond       G96Angle    Proper Dih.  Improper Dih.          LJ-14
    2.37020e+03    3.66351e+03    2.70356e+03    1.08582e+03   -3.25345e+02
     Coulomb-14        LJ (SR)  Disper. corr.   Coulomb (SR)   Coul. recip.
    2.84378e+04    1.23975e+05   -7.47359e+03   -9.42591e+05    5.14452e+03
      Potential    Kinetic En.   Total Energy  Conserved En.    Temperature
   -7.83010e+05    1.37049e+05   -6.45960e+05    2.52458e+07    2.98453e+02
 Pres. DC (bar) Pressure (bar)   Constr. rmsd
   -2.21404e+02   -1.77858e+02    0.00000e+00

           Step           Time
      353090000   706180.00000

   Energies (kJ/mol)
        G96Bond       G96Angle    Proper Dih.  Improper Dih.          LJ-14
    2.34231e+03    3.76760e+03    2.79938e+03    1.15318e+03   -2.60024e+02
     Coulomb-14        LJ (SR)  Disper. corr.   Coulomb (SR)   Coul. recip.
    2.85303e+04    1.24332e+05   -7.46867e+03   -9.39224e+05    5.30218e+03
      Potential    Kinetic En.   Total Energy  Conserved En.    Temperature
   -7.78726e+05    1.37689e+05   -6.41036e+05    2.52464e+07    2.99847e+02
 Pres. DC (bar) Pressure (bar)   Constr. rmsd
   -2.21112e+02    6.45518e+01    0.00000e+00

           Step           Time
      353095000   706190.00000

   Energies (kJ/mol)
        G96Bond       G96Angle    Proper Dih.  Improper Dih.          LJ-14
    2.29900e+03    3.74083e+03    2.80013e+03    1.10103e+03   -3.17008e+02
     Coulomb-14        LJ (SR)  Disper. corr.   Coulomb (SR)   Coul. recip.
    2.82682e+04    1.23204e+05   -7.48445e+03   -9.41370e+05    5.25071e+03
      Potential    Kinetic En.   Total Energy  Conserved En.    Temperature
   -7.82508e+05    1.38144e+05   -6.44365e+05    2.52464e+07    3.00836e+02
 Pres. DC (bar) Pressure (bar)   Constr. rmsd
   -2.22047e+02   -9.21596e+01    0.00000e+00

           Step           Time
      353100000   706200.00000

   Energies (kJ/mol)
        G96Bond       G96Angle    Proper Dih.  Improper Dih.          LJ-14
    2.34185e+03    3.71152e+03    2.65289e+03    1.01153e+03   -2.89464e+02
     Coulomb-14        LJ (SR)  Disper. corr.   Coulomb (SR)   Coul. recip.
    2.85198e+04    1.23351e+05   -7.43439e+03   -9.39347e+05    5.26937e+03
      Potential    Kinetic En.   Total Energy  Conserved En.    Temperature
   -7.80213e+05    1.37253e+05   -6.42960e+05    2.52469e+07    2.98896e+02
 Pres. DC (bar) Pressure (bar)   Constr. rmsd
   -2.19090e+02   -1.37274e+02    0.00000e+00

           Step           Time
      353105000   706210.00000

   Energies (kJ/mol)
        G96Bond       G96Angle    Proper Dih.  Improper Dih.          LJ-14
    2.34399e+03    3.71601e+03    2.83008e+03    1.09279e+03   -2.75553e+02
     Coulomb-14        LJ (SR)  Disper. corr.   Coulomb (SR)   Coul. recip.
    2.84633e+04    1.23963e+05   -7.44389e+03   -9.42463e+05    5.21394e+03
      Potential    Kinetic En.   Total Energy  Conserved En.    Temperature
   -7.82560e+05    1.37128e+05   -6.45432e+05    2.52474e+07    2.98623e+02
 Pres. DC (bar) Pressure (bar)   Constr. rmsd
   -2.19650e+02   -4.50991e+01    0.00000e+00

           Step           Time
      353110000   706220.00000

   Energies (kJ/mol)
        G96Bond       G96Angle    Proper Dih.  Improper Dih.          LJ-14
    2.35285e+03    3.62468e+03    2.76080e+03    1.12012e+03   -2.45879e+02
     Coulomb-14        LJ (SR)  Disper. corr.   Coulomb (SR)   Coul. recip.
    2.84336e+04    1.22680e+05   -7.43217e+03   -9.40146e+05    5.21199e+03
      Potential    Kinetic En.   Total Energy  Conserved En.    Temperature
   -7.81640e+05    1.37815e+05   -6.43825e+05    2.52477e+07    3.00120e+02
 Pres. DC (bar) Pressure (bar)   Constr. rmsd
   -2.18959e+02   -2.18577e+02    0.00000e+00

           Step           Time
      353115000   706230.00000

   Energies (kJ/mol)
        G96Bond       G96Angle    Proper Dih.  Improper Dih.          LJ-14
    2.30478e+03    3.73081e+03    2.75695e+03    1.13699e+03   -3.22228e+02
     Coulomb-14        LJ (SR)  Disper. corr.   Coulomb (SR)   Coul. recip.
    2.85723e+04    1.25966e+05   -7.50985e+03   -9.43880e+05    5.11525e+03
      Potential    Kinetic En.   Total Energy  Conserved En.    Temperature
   -7.82128e+05    1.37367e+05   -6.44761e+05    2.52481e+07    2.99145e+02
 Pres. DC (bar) Pressure (bar)   Constr. rmsd
   -2.23555e+02    2.96975e+02    0.00000e+00

           Step           Time
      353120000   706240.00000

   Energies (kJ/mol)
        G96Bond       G96Angle    Proper Dih.  Improper Dih.          LJ-14
    2.35282e+03    3.89486e+03    2.72367e+03    1.11905e+03   -2.53760e+02
     Coulomb-14        LJ (SR)  Disper. corr.   Coulomb (SR)   Coul. recip.
    2.83807e+04    1.21586e+05   -7.41530e+03   -9.36300e+05    5.35238e+03
      Potential    Kinetic En.   Total Energy  Conserved En.    Temperature
   -7.78560e+05    1.38394e+05   -6.40166e+05    2.52487e+07    3.01381e+02
 Pres. DC (bar) Pressure (bar)   Constr. rmsd
   -2.17967e+02   -2.22198e+02    0.00000e+00

           Step           Time
      353125000   706250.00000

   Energies (kJ/mol)
        G96Bond       G96Angle    Proper Dih.  Improper Dih.          LJ-14
    2.36533e+03    3.68641e+03    2.69805e+03    1.01414e+03   -3.23480e+02
     Coulomb-14        LJ (SR)  Disper. corr.   Coulomb (SR)   Coul. recip.
    2.84593e+04    1.24069e+05   -7.48906e+03   -9.42164e+05    5.25201e+03
      Potential    Kinetic En.   Total Energy  Conserved En.    Temperature
   -7.82432e+05    1.37515e+05   -6.44917e+05    2.52493e+07    2.99467e+02
 Pres. DC (bar) Pressure (bar)   Constr. rmsd
   -2.22320e+02    1.45996e+01    0.00000e+00

           Step           Time
      353130000   706260.00000

   Energies (kJ/mol)
        G96Bond       G96Angle    Proper Dih.  Improper Dih.          LJ-14
    2.38904e+03    3.69932e+03    2.72336e+03    1.10232e+03   -3.17366e+02
     Coulomb-14        LJ (SR)  Disper. corr.   Coulomb (SR)   Coul. recip.
    2.84751e+04    1.21815e+05   -7.39877e+03   -9.36737e+05    5.37680e+03
      Potential    Kinetic En.   Total Energy  Conserved En.    Temperature
   -7.78872e+05    1.36981e+05   -6.41891e+05    2.52500e+07    2.98305e+02
 Pres. DC (bar) Pressure (bar)   Constr. rmsd
   -2.16998e+02   -2.89680e+02    0.00000e+00

           Step           Time
      353135000   706270.00000

   Energies (kJ/mol)
        G96Bond       G96Angle    Proper Dih.  Improper Dih.          LJ-14
    2.42217e+03    3.90557e+03    2.75369e+03    1.01140e+03   -3.20672e+02
     Coulomb-14        LJ (SR)  Disper. corr.   Coulomb (SR)   Coul. recip.
    2.84079e+04    1.24652e+05   -7.48037e+03   -9.42767e+05    5.09796e+03
      Potential    Kinetic En.   Total Energy  Conserved En.    Temperature
   -7.82317e+05    1.37721e+05   -6.44596e+05    2.52506e+07    2.99916e+02
 Pres. DC (bar) Pressure (bar)   Constr. rmsd
   -2.21805e+02    1.07615e+02    0.00000e+00

           Step           Time
      353140000   706280.00000

   Energies (kJ/mol)
        G96Bond       G96Angle    Proper Dih.  Improper Dih.          LJ-14
    2.52519e+03    3.66035e+03    2.71380e+03    1.08772e+03   -3.13972e+02
     Coulomb-14        LJ (SR)  Disper. corr.   Coulomb (SR)   Coul. recip.
    2.82418e+04    1.22030e+05   -7.41891e+03   -9.38044e+05    5.29640e+03
      Potential    Kinetic En.   Total Energy  Conserved En.    Temperature
   -7.80221e+05    1.37986e+05   -6.42235e+05    2.52509e+07    3.00493e+02
 Pres. DC (bar) Pressure (bar)   Constr. rmsd
   -2.18179e+02   -3.72815e+02    0.00000e+00

           Step           Time
      353145000   706290.00000

   Energies (kJ/mol)
        G96Bond       G96Angle    Proper Dih.  Improper Dih.          LJ-14
    2.37511e+03    3.79463e+03    2.72162e+03    1.12037e+03   -2.55842e+02
     Coulomb-14        LJ (SR)  Disper. corr.   Coulomb (SR)   Coul. recip.
    2.84921e+04    1.26815e+05   -7.50424e+03   -9.43662e+05    5.19223e+03
      Potential    Kinetic En.   Total Energy  Conserved En.    Temperature
   -7.80911e+05    1.38174e+05   -6.42738e+05    2.52511e+07    3.00901e+02
 Pres. DC (bar) Pressure (bar)   Constr. rmsd
   -2.23221e+02    4.95936e+02    0.00000e+00

           Step           Time
      353150000   706300.00000

   Energies (kJ/mol)
        G96Bond       G96Angle    Proper Dih.  Improper Dih.          LJ-14
    2.23790e+03    3.83723e+03    2.82102e+03    1.10138e+03   -3.47999e+02
     Coulomb-14        LJ (SR)  Disper. corr.   Coulomb (SR)   Coul. recip.
    2.85273e+04    1.24796e+05   -7.46348e+03   -9.41489e+05    5.11100e+03
      Potential    Kinetic En.   Total Energy  Conserved En.    Temperature
   -7.80869e+05    1.36874e+05   -6.43994e+05    2.52516e+07    2.98072e+02
 Pres. DC (bar) Pressure (bar)   Constr. rmsd
   -2.20806e+02    8.55451e+01    0.00000e+00

           Step           Time
      353155000   706310.00000

   Energies (kJ/mol)
        G96Bond       G96Angle    Proper Dih.  Improper Dih.          LJ-14
    2.44911e+03    3.73976e+03    2.75829e+03    1.06908e+03   -3.00065e+02
     Coulomb-14        LJ (SR)  Disper. corr.   Coulomb (SR)   Coul. recip.
    2.83544e+04    1.23161e+05   -7.46625e+03   -9.39172e+05    5.29130e+03
      Potential    Kinetic En.   Total Energy  Conserved En.    Temperature
   -7.80116e+05    1.38140e+05   -6.41975e+05    2.52519e+07    3.00829e+02
 Pres. DC (bar) Pressure (bar)   Constr. rmsd
   -2.20969e+02   -1.43756e+02    0.00000e+00

           Step           Time
      353160000   706320.00000

   Energies (kJ/mol)
        G96Bond       G96Angle    Proper Dih.  Improper Dih.          LJ-14
    2.35277e+03    3.65557e+03    2.73395e+03    1.09033e+03   -2.01500e+02
     Coulomb-14        LJ (SR)  Disper. corr.   Coulomb (SR)   Coul. recip.
    2.83060e+04    1.24259e+05   -7.53612e+03   -9.41650e+05    5.20284e+03
      Potential    Kinetic En.   Total Energy  Conserved En.    Temperature
   -7.81787e+05    1.38475e+05   -6.43312e+05    2.52527e+07    3.01557e+02
 Pres. DC (bar) Pressure (bar)   Constr. rmsd
   -2.25120e+02    2.14592e+02    0.00000e+00

           Step           Time
      353165000   706330.00000

   Energies (kJ/mol)
        G96Bond       G96Angle    Proper Dih.  Improper Dih.          LJ-14
    2.40701e+03    3.84363e+03    2.73643e+03    1.13184e+03   -3.28262e+02
     Coulomb-14        LJ (SR)  Disper. corr.   Coulomb (SR)   Coul. recip.
    2.86089e+04    1.25437e+05   -7.48440e+03   -9.42525e+05    5.15919e+03
      Potential    Kinetic En.   Total Energy  Conserved En.    Temperature
   -7.81013e+05    1.38028e+05   -6.42985e+05    2.52532e+07    3.00584e+02
 Pres. DC (bar) Pressure (bar)   Constr. rmsd
   -2.22044e+02    2.50541e+02    0.00000e+00

           Step           Time
      353170000   706340.00000

   Energies (kJ/mol)
        G96Bond       G96Angle    Proper Dih.  Improper Dih.          LJ-14
    2.26146e+03    3.59825e+03    2.68464e+03    1.10265e+03   -2.79466e+02
     Coulomb-14        LJ (SR)  Disper. corr.   Coulomb (SR)   Coul. recip.
    2.86225e+04    1.24207e+05   -7.48007e+03   -9.41202e+05    5.39849e+03
      Potential    Kinetic En.   Total Energy  Conserved En.    Temperature
   -7.81086e+05    1.38794e+05   -6.42292e+05    2.52537e+07    3.02252e+02
 Pres. DC (bar) Pressure (bar)   Constr. rmsd
   -2.21787e+02    1.23701e+02    0.00000e+00

           Step           Time
      353175000   706350.00000

   Energies (kJ/mol)
        G96Bond       G96Angle    Proper Dih.  Improper Dih.          LJ-14
    2.23107e+03    3.66242e+03    2.74023e+03    1.07598e+03   -3.44722e+02
     Coulomb-14        LJ (SR)  Disper. corr.   Coulomb (SR)   Coul. recip.
    2.85832e+04    1.23082e+05   -7.43109e+03   -9.40503e+05    5.20752e+03
      Potential    Kinetic En.   Total Energy  Conserved En.    Temperature
   -7.81696e+05    1.38018e+05   -6.43678e+05    2.52541e+07    3.00562e+02
 Pres. DC (bar) Pressure (bar)   Constr. rmsd
   -2.18896e+02   -1.88076e+02    0.00000e+00

           Step           Time
      353180000   706360.00000

   Energies (kJ/mol)
        G96Bond       G96Angle    Proper Dih.  Improper Dih.          LJ-14
    2.27164e+03    3.81624e+03    2.75388e+03    1.06245e+03   -3.44221e+02
     Coulomb-14        LJ (SR)  Disper. corr.   Coulomb (SR)   Coul. recip.
    2.84090e+04    1.24618e+05   -7.48156e+03   -9.42109e+05    5.17626e+03
      Potential    Kinetic En.   Total Energy  Conserved En.    Temperature
   -7.81828e+05    1.38346e+05   -6.43482e+05    2.52542e+07    3.01276e+02
 Pres. DC (bar) Pressure (bar)   Constr. rmsd
   -2.21876e+02    6.02774e+01    0.00000e+00

           Step           Time
      353185000   706370.00000

   Energies (kJ/mol)
        G96Bond       G96Angle    Proper Dih.  Improper Dih.          LJ-14
    2.43456e+03    3.60152e+03    2.83521e+03    1.14139e+03   -3.24281e+02
     Coulomb-14        LJ (SR)  Disper. corr.   Coulomb (SR)   Coul. recip.
    2.83658e+04    1.24900e+05   -7.45812e+03   -9.41483e+05    5.21666e+03
      Potential    Kinetic En.   Total Energy  Conserved En.    Temperature
   -7.80770e+05    1.37443e+05   -6.43327e+05    2.52550e+07    2.99309e+02
 Pres. DC (bar) Pressure (bar)   Constr. rmsd
   -2.20489e+02    9.94378e+00    0.00000e+00

           Step           Time
      353190000   706380.00000

   Energies (kJ/mol)
        G96Bond       G96Angle    Proper Dih.  Improper Dih.          LJ-14
    2.36616e+03    3.79890e+03    2.71569e+03    1.11473e+03   -2.44127e+02
     Coulomb-14        LJ (SR)  Disper. corr.   Coulomb (SR)   Coul. recip.
    2.84298e+04    1.23224e+05   -7.46779e+03   -9.40117e+05    5.25297e+03
      Potential    Kinetic En.   Total Energy  Conserved En.    Temperature
   -7.80926e+05    1.38763e+05   -6.42163e+05    2.52551e+07    3.02185e+02
 Pres. DC (bar) Pressure (bar)   Constr. rmsd
   -2.21061e+02   -4.18456e+01    0.00000e+00

           Step           Time
      353195000   706390.00000

   Energies (kJ/mol)
        G96Bond       G96Angle    Proper Dih.  Improper Dih.          LJ-14
    2.38540e+03    3.67696e+03    2.76421e+03    1.15170e+03   -3.33104e+02
     Coulomb-14        LJ (SR)  Disper. corr.   Coulomb (SR)   Coul. recip.
    2.83219e+04    1.24264e+05   -7.47434e+03   -9.40755e+05    5.08858e+03
      Potential    Kinetic En.   Total Energy  Conserved En.    Temperature
   -7.80910e+05    1.37671e+05   -6.43239e+05    2.52556e+07    2.99806e+02
 Pres. DC (bar) Pressure (bar)   Constr. rmsd
   -2.21448e+02    1.53846e+01    0.00000e+00

           Step           Time
      353200000   706400.00000

   Energies (kJ/mol)
        G96Bond       G96Angle    Proper Dih.  Improper Dih.          LJ-14
    2.45949e+03    3.73077e+03    2.66997e+03    1.07965e+03   -3.60003e+02
     Coulomb-14        LJ (SR)  Disper. corr.   Coulomb (SR)   Coul. recip.
    2.85189e+04    1.24030e+05   -7.45670e+03   -9.40669e+05    5.25674e+03
      Potential    Kinetic En.   Total Energy  Conserved En.    Temperature
   -7.80740e+05    1.37627e+05   -6.43114e+05    2.52558e+07    2.99710e+02
 Pres. DC (bar) Pressure (bar)   Constr. rmsd
   -2.20406e+02   -6.09912e+01    0.00000e+00

           Step           Time
      353205000   706410.00000

   Energies (kJ/mol)
        G96Bond       G96Angle    Proper Dih.  Improper Dih.          LJ-14
    2.27774e+03    3.64059e+03    2.67879e+03    1.06938e+03   -3.12219e+02
     Coulomb-14        LJ (SR)  Disper. corr.   Coulomb (SR)   Coul. recip.
    2.84048e+04    1.23369e+05   -7.49506e+03   -9.42302e+05    5.21615e+03
      Potential    Kinetic En.   Total Energy  Conserved En.    Temperature
   -7.83453e+05    1.37481e+05   -6.45972e+05    2.52561e+07    2.99392e+02
 Pres. DC (bar) Pressure (bar)   Constr. rmsd
   -2.22676e+02   -1.23001e+02    0.00000e+00

           Step           Time
      353210000   706420.00000

   Energies (kJ/mol)
        G96Bond       G96Angle    Proper Dih.  Improper Dih.          LJ-14
    2.44755e+03    3.78514e+03    2.69499e+03    1.08962e+03   -2.65525e+02
     Coulomb-14        LJ (SR)  Disper. corr.   Coulomb (SR)   Coul. recip.
    2.85452e+04    1.24081e+05   -7.47656e+03   -9.40871e+05    5.26057e+03
      Potential    Kinetic En.   Total Energy  Conserved En.    Temperature
   -7.80709e+05    1.37806e+05   -6.42903e+05    2.52564e+07    3.00101e+02
 Pres. DC (bar) Pressure (bar)   Constr. rmsd
   -2.21579e+02    2.11328e+01    0.00000e+00

           Step           Time
      353215000   706430.00000

   Energies (kJ/mol)
        G96Bond       G96Angle    Proper Dih.  Improper Dih.          LJ-14
    2.24640e+03    3.82849e+03    2.51661e+03    1.09615e+03   -2.21018e+02
     Coulomb-14        LJ (SR)  Disper. corr.   Coulomb (SR)   Coul. recip.
    2.84042e+04    1.23853e+05   -7.47268e+03   -9.41603e+05    5.14866e+03
      Potential    Kinetic En.   Total Energy  Conserved En.    Temperature
   -7.82203e+05    1.37714e+05   -6.44488e+05    2.52565e+07    2.99901e+02
 Pres. DC (bar) Pressure (bar)   Constr. rmsd
   -2.21350e+02    7.26182e+01    0.00000e+00

           Step           Time
      353220000   706440.00000

   Energies (kJ/mol)
        G96Bond       G96Angle    Proper Dih.  Improper Dih.          LJ-14
    2.40092e+03    3.78095e+03    2.73823e+03    1.06658e+03   -3.71599e+02
     Coulomb-14        LJ (SR)  Disper. corr.   Coulomb (SR)   Coul. recip.
    2.82265e+04    1.24039e+05   -7.47264e+03   -9.40854e+05    5.33453e+03
      Potential    Kinetic En.   Total Energy  Conserved En.    Temperature
   -7.81111e+05    1.38057e+05   -6.43055e+05    2.52567e+07    3.00646e+02
 Pres. DC (bar) Pressure (bar)   Constr. rmsd
   -2.21347e+02   -2.47437e+01    0.00000e+00

           Step           Time
      353225000   706450.00000

   Energies (kJ/mol)
        G96Bond       G96Angle    Proper Dih.  Improper Dih.          LJ-14
    2.25045e+03    3.79839e+03    2.72940e+03    1.09844e+03   -2.79539e+02
     Coulomb-14        LJ (SR)  Disper. corr.   Coulomb (SR)   Coul. recip.
    2.86134e+04    1.24627e+05   -7.50666e+03   -9.42192e+05    5.23662e+03
      Potential    Kinetic En.   Total Energy  Conserved En.    Temperature
   -7.81624e+05    1.37352e+05   -6.44271e+05    2.52572e+07    2.99113e+02
 Pres. DC (bar) Pressure (bar)   Constr. rmsd
   -2.23365e+02    1.66764e+02    0.00000e+00

           Step           Time
      353230000   706460.00000

   Energies (kJ/mol)
        G96Bond       G96Angle    Proper Dih.  Improper Dih.          LJ-14
    2.19761e+03    3.72549e+03    2.63838e+03    1.15821e+03   -2.63310e+02
     Coulomb-14        LJ (SR)  Disper. corr.   Coulomb (SR)   Coul. recip.
    2.85252e+04    1.21928e+05   -7.43517e+03   -9.37217e+05    5.28045e+03
      Potential    Kinetic En.   Total Energy  Conserved En.    Temperature
   -7.79462e+05    1.36862e+05   -6.42600e+05    2.52577e+07    2.98045e+02
 Pres. DC (bar) Pressure (bar)   Constr. rmsd
   -2.19136e+02   -1.46394e+02    0.00000e+00

           Step           Time
      353235000   706470.00000

   Energies (kJ/mol)
        G96Bond       G96Angle    Proper Dih.  Improper Dih.          LJ-14
    2.33354e+03    3.76310e+03    2.65470e+03    1.10418e+03   -2.93567e+02
     Coulomb-14        LJ (SR)  Disper. corr.   Coulomb (SR)   Coul. recip.
    2.84338e+04    1.24711e+05   -7.47208e+03   -9.42030e+05    5.22895e+03
      Potential    Kinetic En.   Total Energy  Conserved En.    Temperature
   -7.81567e+05    1.36750e+05   -6.44817e+05    2.52580e+07    2.97800e+02
 Pres. DC (bar) Pressure (bar)   Constr. rmsd
   -2.21314e+02    7.94715e+01    0.00000e+00

           Step           Time
      353240000   706480.00000

   Energies (kJ/mol)
        G96Bond       G96Angle    Proper Dih.  Improper Dih.          LJ-14
    2.41504e+03    3.91826e+03    2.73146e+03    1.11678e+03   -2.38040e+02
     Coulomb-14        LJ (SR)  Disper. corr.   Coulomb (SR)   Coul. recip.
    2.84316e+04    1.22926e+05   -7.41857e+03   -9.37963e+05    5.27953e+03
      Potential    Kinetic En.   Total Energy  Conserved En.    Temperature
   -7.78801e+05    1.38583e+05   -6.40218e+05    2.52584e+07    3.01793e+02
 Pres. DC (bar) Pressure (bar)   Constr. rmsd
   -2.18159e+02   -7.57106e+00    0.00000e+00

           Step           Time
      353245000   706490.00000

   Energies (kJ/mol)
        G96Bond       G96Angle    Proper Dih.  Improper Dih.          LJ-14
    2.32986e+03    3.56108e+03    2.76125e+03    1.04973e+03   -2.62835e+02
     Coulomb-14        LJ (SR)  Disper. corr.   Coulomb (SR)   Coul. recip.
    2.85807e+04    1.24421e+05   -7.46173e+03   -9.41580e+05    5.22496e+03
      Potential    Kinetic En.   Total Energy  Conserved En.    Temperature
   -7.81376e+05    1.38622e+05   -6.42754e+05    2.52587e+07    3.01877e+02
 Pres. DC (bar) Pressure (bar)   Constr. rmsd
   -2.20702e+02    3.20105e+01    0.00000e+00

           Step           Time
      353250000   706500.00000

   Energies (kJ/mol)
        G96Bond       G96Angle    Proper Dih.  Improper Dih.          LJ-14
    2.30643e+03    3.75976e+03    2.70762e+03    1.11997e+03   -2.39257e+02
     Coulomb-14        LJ (SR)  Disper. corr.   Coulomb (SR)   Coul. recip.
    2.85546e+04    1.22674e+05   -7.41303e+03   -9.39198e+05    5.42068e+03
      Potential    Kinetic En.   Total Energy  Conserved En.    Temperature
   -7.80307e+05    1.37013e+05   -6.43294e+05    2.52594e+07    2.98374e+02
 Pres. DC (bar) Pressure (bar)   Constr. rmsd
   -2.17834e+02   -3.08378e+02    0.00000e+00

           Step           Time
      353255000   706510.00000

   Energies (kJ/mol)
        G96Bond       G96Angle    Proper Dih.  Improper Dih.          LJ-14
    2.38488e+03    3.60528e+03    2.75267e+03    1.20969e+03   -2.39437e+02
     Coulomb-14        LJ (SR)  Disper. corr.   Coulomb (SR)   Coul. recip.
    2.87145e+04    1.24168e+05   -7.46261e+03   -9.41356e+05    5.17640e+03
      Potential    Kinetic En.   Total Energy  Conserved En.    Temperature
   -7.81047e+05    1.37840e+05   -6.43206e+05    2.52600e+07    3.00176e+02
 Pres. DC (bar) Pressure (bar)   Constr. rmsd
   -2.20754e+02    3.92469e+01    0.00000e+00

           Step           Time
      353260000   706520.00000

   Energies (kJ/mol)
        G96Bond       G96Angle    Proper Dih.  Improper Dih.          LJ-14
    2.53475e+03    3.65352e+03    2.75613e+03    1.02733e+03   -3.08953e+02
     Coulomb-14        LJ (SR)  Disper. corr.   Coulomb (SR)   Coul. recip.
    2.85092e+04    1.23707e+05   -7.44561e+03   -9.38866e+05    5.31072e+03
      Potential    Kinetic En.   Total Energy  Conserved En.    Temperature
   -7.79122e+05    1.37605e+05   -6.41516e+05    2.52603e+07    2.99663e+02
 Pres. DC (bar) Pressure (bar)   Constr. rmsd
   -2.19751e+02    1.51259e+01    0.00000e+00

           Step           Time
      353265000   706530.00000

   Energies (kJ/mol)
        G96Bond       G96Angle    Proper Dih.  Improper Dih.          LJ-14
    2.33915e+03    3.65727e+03    2.75779e+03    1.07170e+03   -2.75481e+02
     Coulomb-14        LJ (SR)  Disper. corr.   Coulomb (SR)   Coul. recip.
    2.85117e+04    1.24295e+05   -7.42269e+03   -9.41407e+05    5.24911e+03
      Potential    Kinetic En.   Total Energy  Conserved En.    Temperature
   -7.81223e+05    1.38473e+05   -6.42750e+05    2.52606e+07    3.01552e+02
 Pres. DC (bar) Pressure (bar)   Constr. rmsd
   -2.18402e+02   -6.39319e+01    0.00000e+00

           Step           Time
      353270000   706540.00000

   Energies (kJ/mol)
        G96Bond       G96Angle    Proper Dih.  Improper Dih.          LJ-14
    2.34350e+03    3.71269e+03    2.69385e+03    1.03284e+03   -2.12482e+02
     Coulomb-14        LJ (SR)  Disper. corr.   Coulomb (SR)   Coul. recip.
    2.85043e+04    1.22632e+05   -7.42269e+03   -9.39402e+05    5.36030e+03
      Potential    Kinetic En.   Total Energy  Conserved En.    Temperature
   -7.80757e+05    1.39061e+05   -6.41696e+05    2.52607e+07    3.02833e+02
 Pres. DC (bar) Pressure (bar)   Constr. rmsd
   -2.18402e+02   -1.90183e+02    0.00000e+00

           Step           Time
      353275000   706550.00000

   Energies (kJ/mol)
        G96Bond       G96Angle    Proper Dih.  Improper Dih.          LJ-14
    2.39108e+03    3.69829e+03    2.79131e+03    1.01715e+03   -2.61661e+02
     Coulomb-14        LJ (SR)  Disper. corr.   Coulomb (SR)   Coul. recip.
    2.84561e+04    1.25175e+05   -7.48150e+03   -9.40839e+05    5.21766e+03
      Potential    Kinetic En.   Total Energy  Conserved En.    Temperature
   -7.79836e+05    1.36862e+05   -6.42974e+05    2.52615e+07    2.98045e+02
 Pres. DC (bar) Pressure (bar)   Constr. rmsd
   -2.21872e+02    1.95958e+02    0.00000e+00

           Step           Time
      353280000   706560.00000

   Energies (kJ/mol)
        G96Bond       G96Angle    Proper Dih.  Improper Dih.          LJ-14
    2.36191e+03    3.69406e+03    2.77134e+03    1.08247e+03   -2.39681e+02
     Coulomb-14        LJ (SR)  Disper. corr.   Coulomb (SR)   Coul. recip.
    2.85043e+04    1.25762e+05   -7.41760e+03   -9.43054e+05    5.31159e+03
      Potential    Kinetic En.   Total Energy  Conserved En.    Temperature
   -7.81223e+05    1.37616e+05   -6.43607e+05    2.52617e+07    2.99686e+02
 Pres. DC (bar) Pressure (bar)   Constr. rmsd
   -2.18103e+02    9.50370e+01    0.00000e+00

           Step           Time
      353285000   706570.00000

   Energies (kJ/mol)
        G96Bond       G96Angle    Proper Dih.  Improper Dih.          LJ-14
    2.42058e+03    3.71397e+03    2.63397e+03    1.02273e+03   -2.59421e+02
     Coulomb-14        LJ (SR)  Disper. corr.   Coulomb (SR)   Coul. recip.
    2.83584e+04    1.23765e+05   -7.45021e+03   -9.39602e+05    5.24888e+03
      Potential    Kinetic En.   Total Energy  Conserved En.    Temperature
   -7.80147e+05    1.37801e+05   -6.42347e+05    2.52619e+07    3.00089e+02
 Pres. DC (bar) Pressure (bar)   Constr. rmsd
   -2.20022e+02   -1.27948e+01    0.00000e+00

           Step           Time
      353290000   706580.00000

   Energies (kJ/mol)
        G96Bond       G96Angle    Proper Dih.  Improper Dih.          LJ-14
    2.25767e+03    3.63100e+03    2.78993e+03    1.09827e+03   -3.21134e+02
     Coulomb-14        LJ (SR)  Disper. corr.   Coulomb (SR)   Coul. recip.
    2.85361e+04    1.25599e+05   -7.50540e+03   -9.45349e+05    5.23712e+03
      Potential    Kinetic En.   Total Energy  Conserved En.    Temperature
   -7.84026e+05    1.37438e+05   -6.46588e+05    2.52620e+07    2.99299e+02
 Pres. DC (bar) Pressure (bar)   Constr. rmsd
   -2.23290e+02    1.26575e+02    0.00000e+00

           Step           Time
      353295000   706590.00000

   Energies (kJ/mol)
        G96Bond       G96Angle    Proper Dih.  Improper Dih.          LJ-14
    2.37504e+03    3.76862e+03    2.74194e+03    1.08042e+03   -2.57134e+02
     Coulomb-14        LJ (SR)  Disper. corr.   Coulomb (SR)   Coul. recip.
    2.83555e+04    1.22438e+05   -7.41373e+03   -9.37586e+05    5.26118e+03
      Potential    Kinetic En.   Total Energy  Conserved En.    Temperature
   -7.79236e+05    1.38329e+05   -6.40907e+05    2.52622e+07    3.01239e+02
 Pres. DC (bar) Pressure (bar)   Constr. rmsd
   -2.17875e+02   -1.72581e+02    0.00000e+00

           Step           Time
      353300000   706600.00000

   Energies (kJ/mol)
        G96Bond       G96Angle    Proper Dih.  Improper Dih.          LJ-14
    2.44523e+03    3.58962e+03    2.68344e+03    1.08638e+03   -2.96447e+02
     Coulomb-14        LJ (SR)  Disper. corr.   Coulomb (SR)   Coul. recip.
    2.86102e+04    1.22643e+05   -7.43498e+03   -9.39220e+05    5.26473e+03
      Potential    Kinetic En.   Total Energy  Conserved En.    Temperature
   -7.80628e+05    1.37109e+05   -6.43519e+05    2.52626e+07    2.98584e+02
 Pres. DC (bar) Pressure (bar)   Constr. rmsd
   -2.19125e+02   -2.77607e+02    0.00000e+00

           Step           Time
      353305000   706610.00000

   Energies (kJ/mol)
        G96Bond       G96Angle    Proper Dih.  Improper Dih.          LJ-14
    2.36148e+03    3.71415e+03    2.68738e+03    1.02164e+03   -2.29554e+02
     Coulomb-14        LJ (SR)  Disper. corr.   Coulomb (SR)   Coul. recip.
    2.86108e+04    1.24413e+05   -7.44687e+03   -9.42109e+05    5.20271e+03
      Potential    Kinetic En.   Total Energy  Conserved En.    Temperature
   -7.81774e+05    1.38766e+05   -6.43008e+05    2.52628e+07    3.02190e+02
 Pres. DC (bar) Pressure (bar)   Constr. rmsd
   -2.19825e+02    6.28843e+01    0.00000e+00

           Step           Time
      353310000   706620.00000

   Energies (kJ/mol)
        G96Bond       G96Angle    Proper Dih.  Improper Dih.          LJ-14
    2.27507e+03    3.64673e+03    2.63782e+03    1.22645e+03   -3.03943e+02
     Coulomb-14        LJ (SR)  Disper. corr.   Coulomb (SR)   Coul. recip.
    2.86225e+04    1.23060e+05   -7.44626e+03   -9.40608e+05    5.19007e+03
      Potential    Kinetic En.   Total Energy  Conserved En.    Temperature
   -7.81699e+05    1.37373e+05   -6.44326e+05    2.52631e+07    2.99158e+02
 Pres. DC (bar) Pressure (bar)   Constr. rmsd
   -2.19789e+02   -1.45197e+02    0.00000e+00

           Step           Time
      353315000   706630.00000

   Energies (kJ/mol)
        G96Bond       G96Angle    Proper Dih.  Improper Dih.          LJ-14
    2.36360e+03    3.77445e+03    2.68254e+03    1.07142e+03   -2.31371e+02
     Coulomb-14        LJ (SR)  Disper. corr.   Coulomb (SR)   Coul. recip.
    2.85694e+04    1.24884e+05   -7.45974e+03   -9.41091e+05    5.26413e+03
      Potential    Kinetic En.   Total Energy  Conserved En.    Temperature
   -7.80172e+05    1.37700e+05   -6.42472e+05    2.52634e+07    2.99871e+02
 Pres. DC (bar) Pressure (bar)   Constr. rmsd
   -2.20585e+02    1.12792e+02    0.00000e+00

           Step           Time
      353320000   706640.00000

   Energies (kJ/mol)
        G96Bond       G96Angle    Proper Dih.  Improper Dih.          LJ-14
    2.38632e+03    3.60682e+03    2.82186e+03    1.04495e+03   -3.13214e+02
     Coulomb-14        LJ (SR)  Disper. corr.   Coulomb (SR)   Coul. recip.
    2.87070e+04    1.22553e+05   -7.43545e+03   -9.39562e+05    5.19055e+03
      Potential    Kinetic En.   Total Energy  Conserved En.    Temperature
   -7.81000e+05    1.37346e+05   -6.43654e+05    2.52635e+07    2.99099e+02
 Pres. DC (bar) Pressure (bar)   Constr. rmsd
   -2.19152e+02   -2.15325e+02    0.00000e+00

           Step           Time
      353325000   706650.00000

   Energies (kJ/mol)
        G96Bond       G96Angle    Proper Dih.  Improper Dih.          LJ-14
    2.22602e+03    3.82657e+03    2.76288e+03    1.07407e+03   -3.32040e+02
     Coulomb-14        LJ (SR)  Disper. corr.   Coulomb (SR)   Coul. recip.
    2.85292e+04    1.24422e+05   -7.47858e+03   -9.40417e+05    5.32062e+03
      Potential    Kinetic En.   Total Energy  Conserved En.    Temperature
   -7.80067e+05    1.38209e+05   -6.41858e+05    2.52639e+07    3.00978e+02
 Pres. DC (bar) Pressure (bar)   Constr. rmsd
   -2.21699e+02    1.95569e+02    0.00000e+00

           Step           Time
      353330000   706660.00000

   Energies (kJ/mol)
        G96Bond       G96Angle    Proper Dih.  Improper Dih.          LJ-14
    2.35231e+03    3.67108e+03    2.65582e+03    1.02921e+03   -2.84119e+02
     Coulomb-14        LJ (SR)  Disper. corr.   Coulomb (SR)   Coul. recip.
    2.82944e+04    1.23123e+05   -7.46949e+03   -9.40268e+05    5.20394e+03
      Potential    Kinetic En.   Total Energy  Conserved En.    Temperature
   -7.81692e+05    1.37157e+05   -6.44534e+05    2.52643e+07    2.98688e+02
 Pres. DC (bar) Pressure (bar)   Constr. rmsd
   -2.21161e+02   -3.50865e+01    0.00000e+00

           Step           Time
      353335000   706670.00000

   Energies (kJ/mol)
        G96Bond       G96Angle    Proper Dih.  Improper Dih.          LJ-14
    2.43885e+03    3.82523e+03    2.70831e+03    1.12701e+03   -2.89191e+02
     Coulomb-14        LJ (SR)  Disper. corr.   Coulomb (SR)   Coul. recip.
    2.84942e+04    1.22279e+05   -7.43154e+03   -9.37619e+05    5.28390e+03
      Potential    Kinetic En.   Total Energy  Conserved En.    Temperature
   -7.79183e+05    1.37200e+05   -6.41983e+05    2.52645e+07    2.98782e+02
 Pres. DC (bar) Pressure (bar)   Constr. rmsd
   -2.18923e+02   -2.32743e+02    0.00000e+00

           Step           Time
      353340000   706680.00000

   Energies (kJ/mol)
        G96Bond       G96Angle    Proper Dih.  Improper Dih.          LJ-14
    2.35021e+03    3.72256e+03    2.73824e+03    1.09339e+03   -2.70762e+02
     Coulomb-14        LJ (SR)  Disper. corr.   Coulomb (SR)   Coul. recip.
    2.84310e+04    1.23741e+05   -7.49053e+03   -9.41505e+05    5.19371e+03
      Potential    Kinetic En.   Total Energy  Conserved En.    Temperature
   -7.81996e+05    1.38198e+05   -6.43798e+05    2.52648e+07    3.00955e+02
 Pres. DC (bar) Pressure (bar)   Constr. rmsd
   -2.22407e+02    2.53439e+01    0.00000e+00

           Step           Time
      353345000   706690.00000

   Energies (kJ/mol)
        G96Bond       G96Angle    Proper Dih.  Improper Dih.          LJ-14
    2.37958e+03    3.77258e+03    2.68851e+03    1.04035e+03   -2.73202e+02
     Coulomb-14        LJ (SR)  Disper. corr.   Coulomb (SR)   Coul. recip.
    2.83301e+04    1.24516e+05   -7.48026e+03   -9.42032e+05    5.12683e+03
      Potential    Kinetic En.   Total Energy  Conserved En.    Temperature
   -7.81932e+05    1.38618e+05   -6.43314e+05    2.52652e+07    3.01869e+02
 Pres. DC (bar) Pressure (bar)   Constr. rmsd
   -2.21798e+02   -1.39147e+01    0.00000e+00

           Step           Time
      353350000   706700.00000

   Energies (kJ/mol)
        G96Bond       G96Angle    Proper Dih.  Improper Dih.          LJ-14
    2.51687e+03    3.79215e+03    2.73266e+03    1.06604e+03   -3.62680e+02
     Coulomb-14        LJ (SR)  Disper. corr.   Coulomb (SR)   Coul. recip.
    2.83759e+04    1.22266e+05   -7.47179e+03   -9.37138e+05    5.20166e+03
      Potential    Kinetic En.   Total Energy  Conserved En.    Temperature
   -7.79022e+05    1.38349e+05   -6.40673e+05    2.52653e+07    3.01282e+02
 Pres. DC (bar) Pressure (bar)   Constr. rmsd
   -2.21297e+02   -9.58867e+01    0.00000e+00

           Step           Time
      353355000   706710.00000

   Energies (kJ/mol)
        G96Bond       G96Angle    Proper Dih.  Improper Dih.          LJ-14
    2.36092e+03    3.83251e+03    2.83175e+03    1.17417e+03   -3.82797e+02
     Coulomb-14        LJ (SR)  Disper. corr.   Coulomb (SR)   Coul. recip.
    2.82367e+04    1.23382e+05   -7.43064e+03   -9.39055e+05    5.26386e+03
      Potential    Kinetic En.   Total Energy  Conserved En.    Temperature
   -7.79787e+05    1.37495e+05   -6.42292e+05    2.52658e+07    2.99424e+02
 Pres. DC (bar) Pressure (bar)   Constr. rmsd
   -2.18869e+02   -7.15160e+01    0.00000e+00

           Step           Time
      353360000   706720.00000

   Energies (kJ/mol)
        G96Bond       G96Angle    Proper Dih.  Improper Dih.          LJ-14
    2.22712e+03    3.79811e+03    2.75259e+03    1.06616e+03   -2.55326e+02
     Coulomb-14        LJ (SR)  Disper. corr.   Coulomb (SR)   Coul. recip.
    2.84794e+04    1.24878e+05   -7.47194e+03   -9.41402e+05    5.18667e+03
      Potential    Kinetic En.   Total Energy  Conserved En.    Temperature
   -7.80742e+05    1.38135e+05   -6.42607e+05    2.52661e+07    3.00816e+02
 Pres. DC (bar) Pressure (bar)   Constr. rmsd
   -2.21306e+02    8.88239e+01    0.00000e+00

           Step           Time
      353365000   706730.00000

   Energies (kJ/mol)
        G96Bond       G96Angle    Proper Dih.  Improper Dih.          LJ-14
    2.40395e+03    3.75918e+03    2.58392e+03    1.04906e+03   -2.61040e+02
     Coulomb-14        LJ (SR)  Disper. corr.   Coulomb (SR)   Coul. recip.
    2.85378e+04    1.24129e+05   -7.43772e+03   -9.39952e+05    5.32582e+03
      Potential    Kinetic En.   Total Energy  Conserved En.    Temperature
   -7.79862e+05    1.37846e+05   -6.42016e+05    2.52663e+07    3.00188e+02
 Pres. DC (bar) Pressure (bar)   Constr. rmsd
   -2.19286e+02    7.05225e+01    0.00000e+00

           Step           Time
      353370000   706740.00000

   Energies (kJ/mol)
        G96Bond       G96Angle    Proper Dih.  Improper Dih.          LJ-14
    2.43990e+03    3.84284e+03    2.74195e+03    1.15449e+03   -3.27463e+02
     Coulomb-14        LJ (SR)  Disper. corr.   Coulomb (SR)   Coul. recip.
    2.83685e+04    1.21354e+05   -7.43215e+03   -9.37584e+05    5.22751e+03
      Potential    Kinetic En.   Total Energy  Conserved En.    Temperature
   -7.80214e+05    1.38930e+05   -6.41284e+05    2.52665e+07    3.02548e+02
 Pres. DC (bar) Pressure (bar)   Constr. rmsd
   -2.18958e+02   -3.45509e+02    0.00000e+00

           Step           Time
      353375000   706750.00000

   Energies (kJ/mol)
        G96Bond       G96Angle    Proper Dih.  Improper Dih.          LJ-14
    2.36555e+03    3.86585e+03    2.63578e+03    1.16144e+03   -3.41174e+02
     Coulomb-14        LJ (SR)  Disper. corr.   Coulomb (SR)   Coul. recip.
    2.83075e+04    1.24174e+05   -7.46615e+03   -9.41846e+05    5.26203e+03
      Potential    Kinetic En.   Total Energy  Conserved En.    Temperature
   -7.81881e+05    1.38363e+05   -6.43518e+05    2.52673e+07    3.01314e+02
 Pres. DC (bar) Pressure (bar)   Constr. rmsd
   -2.20963e+02   -3.85232e+01    0.00000e+00

           Step           Time
      353380000   706760.00000

   Energies (kJ/mol)
        G96Bond       G96Angle    Proper Dih.  Improper Dih.          LJ-14
    2.38392e+03    3.80612e+03    2.76946e+03    1.06062e+03   -2.78461e+02
     Coulomb-14        LJ (SR)  Disper. corr.   Coulomb (SR)   Coul. recip.
    2.83828e+04    1.21553e+05   -7.40122e+03   -9.37797e+05    5.25429e+03
      Potential    Kinetic En.   Total Energy  Conserved En.    Temperature
   -7.80266e+05    1.38083e+05   -6.42183e+05    2.52684e+07    3.00704e+02
 Pres. DC (bar) Pressure (bar)   Constr. rmsd
   -2.17142e+02   -4.64934e+02    0.00000e+00

           Step           Time
      353385000   706770.00000

   Energies (kJ/mol)
        G96Bond       G96Angle    Proper Dih.  Improper Dih.          LJ-14
    2.35165e+03    3.81343e+03    2.70805e+03    1.07344e+03   -2.96176e+02
     Coulomb-14        LJ (SR)  Disper. corr.   Coulomb (SR)   Coul. recip.
    2.84669e+04    1.24595e+05   -7.46823e+03   -9.41584e+05    5.35045e+03
      Potential    Kinetic En.   Total Energy  Conserved En.    Temperature
   -7.80990e+05    1.38174e+05   -6.42816e+05    2.52687e+07    3.00902e+02
 Pres. DC (bar) Pressure (bar)   Constr. rmsd
   -2.21087e+02    1.25099e+02    0.00000e+00

           Step           Time
      353390000   706780.00000

   Energies (kJ/mol)
        G96Bond       G96Angle    Proper Dih.  Improper Dih.          LJ-14
    2.37149e+03    3.64990e+03    2.75253e+03    1.12845e+03   -2.94526e+02
     Coulomb-14        LJ (SR)  Disper. corr.   Coulomb (SR)   Coul. recip.
    2.84406e+04    1.25376e+05   -7.48208e+03   -9.42463e+05    5.20952e+03
      Potential    Kinetic En.   Total Energy  Conserved En.    Temperature
   -7.81312e+05    1.38057e+05   -6.43255e+05    2.52691e+07    3.00646e+02
 Pres. DC (bar) Pressure (bar)   Constr. rmsd
   -2.21907e+02    2.64737e+02    0.00000e+00

           Step           Time
      353395000   706790.00000

   Energies (kJ/mol)
        G96Bond       G96Angle    Proper Dih.  Improper Dih.          LJ-14
    2.40300e+03    3.71834e+03    2.63205e+03    1.05631e+03   -3.59266e+02
     Coulomb-14        LJ (SR)  Disper. corr.   Coulomb (SR)   Coul. recip.
    2.85686e+04    1.24058e+05   -7.44541e+03   -9.40711e+05    5.26089e+03
      Potential    Kinetic En.   Total Energy  Conserved En.    Temperature
   -7.80819e+05    1.37500e+05   -6.43319e+05    2.52692e+07    2.99434e+02
 Pres. DC (bar) Pressure (bar)   Constr. rmsd
   -2.19739e+02   -8.58025e+01    0.00000e+00

           Step           Time
      353400000   706800.00000

   Energies (kJ/mol)
        G96Bond       G96Angle    Proper Dih.  Improper Dih.          LJ-14
    2.35633e+03    3.85903e+03    2.68334e+03    1.18669e+03   -2.69893e+02
     Coulomb-14        LJ (SR)  Disper. corr.   Coulomb (SR)   Coul. recip.
    2.83971e+04    1.22569e+05   -7.41477e+03   -9.37278e+05    5.28315e+03
      Potential    Kinetic En.   Total Energy  Conserved En.    Temperature
   -7.78628e+05    1.37127e+05   -6.41502e+05    2.52694e+07    2.98621e+02
 Pres. DC (bar) Pressure (bar)   Constr. rmsd
   -2.17936e+02   -1.54247e+02    0.00000e+00

           Step           Time
      353405000   706810.00000

   Energies (kJ/mol)
        G96Bond       G96Angle    Proper Dih.  Improper Dih.          LJ-14
    2.14812e+03    3.65286e+03    2.79133e+03    1.01472e+03   -3.24716e+02
     Coulomb-14        LJ (SR)  Disper. corr.   Coulomb (SR)   Coul. recip.
    2.85929e+04    1.23251e+05   -7.46273e+03   -9.40923e+05    5.26046e+03
      Potential    Kinetic En.   Total Energy  Conserved En.    Temperature
   -7.81998e+05    1.38466e+05   -6.43532e+05    2.52699e+07    3.01537e+02
 Pres. DC (bar) Pressure (bar)   Constr. rmsd
   -2.20761e+02   -1.47221e+02    0.00000e+00

           Step           Time
      353410000   706820.00000

   Energies (kJ/mol)
        G96Bond       G96Angle    Proper Dih.  Improper Dih.          LJ-14
    2.38120e+03    3.79961e+03    2.70161e+03    1.13709e+03   -2.75335e+02
     Coulomb-14        LJ (SR)  Disper. corr.   Coulomb (SR)   Coul. recip.
    2.83867e+04    1.24952e+05   -7.43579e+03   -9.40862e+05    5.36732e+03
      Potential    Kinetic En.   Total Energy  Conserved En.    Temperature
   -7.79848e+05    1.37834e+05   -6.42013e+05    2.52704e+07    3.00163e+02
 Pres. DC (bar) Pressure (bar)   Constr. rmsd
   -2.19172e+02    1.72097e+02    0.00000e+00

           Step           Time
      353415000   706830.00000

   Energies (kJ/mol)
        G96Bond       G96Angle    Proper Dih.  Improper Dih.          LJ-14
    2.27691e+03    3.75801e+03    2.86727e+03    1.15451e+03   -3.66280e+02
     Coulomb-14        LJ (SR)  Disper. corr.   Coulomb (SR)   Coul. recip.
    2.84104e+04    1.23604e+05   -7.42974e+03   -9.40384e+05    5.33146e+03
      Potential    Kinetic En.   Total Energy  Conserved En.    Temperature
   -7.80777e+05    1.37002e+05   -6.43775e+05    2.52706e+07    2.98350e+02
 Pres. DC (bar) Pressure (bar)   Constr. rmsd
   -2.18816e+02   -7.30392e+01    0.00000e+00

           Step           Time
      353420000   706840.00000

   Energies (kJ/mol)
        G96Bond       G96Angle    Proper Dih.  Improper Dih.          LJ-14
    2.43907e+03    3.66271e+03    2.74908e+03    1.09785e+03   -3.21807e+02
     Coulomb-14        LJ (SR)  Disper. corr.   Coulomb (SR)   Coul. recip.
    2.83181e+04    1.25881e+05   -7.50967e+03   -9.44568e+05    5.22017e+03
      Potential    Kinetic En.   Total Energy  Conserved En.    Temperature
   -7.83032e+05    1.38192e+05   -6.44840e+05    2.52709e+07    3.00941e+02
 Pres. DC (bar) Pressure (bar)   Constr. rmsd
   -2.23544e+02    2.12171e+02    0.00000e+00

           Step           Time
      353425000   706850.00000

   Energies (kJ/mol)
        G96Bond       G96Angle    Proper Dih.  Improper Dih.          LJ-14
    2.45375e+03    3.81682e+03    2.76238e+03    1.15768e+03   -2.94687e+02
     Coulomb-14        LJ (SR)  Disper. corr.   Coulomb (SR)   Coul. recip.
    2.85366e+04    1.23106e+05   -7.45849e+03   -9.39371e+05    5.32259e+03
      Potential    Kinetic En.   Total Energy  Conserved En.    Temperature
   -7.79968e+05    1.39953e+05   -6.40015e+05    2.52714e+07    3.04776e+02
 Pres. DC (bar) Pressure (bar)   Constr. rmsd
   -2.20511e+02    4.52484e+01    0.00000e+00

           Step           Time
      353430000   706860.00000

   Energies (kJ/mol)
        G96Bond       G96Angle    Proper Dih.  Improper Dih.          LJ-14
    2.31176e+03    3.72843e+03    2.75830e+03    1.06528e+03   -3.10615e+02
     Coulomb-14        LJ (SR)  Disper. corr.   Coulomb (SR)   Coul. recip.
    2.82348e+04    1.24146e+05   -7.43836e+03   -9.39989e+05    5.41202e+03
      Potential    Kinetic En.   Total Energy  Conserved En.    Temperature
   -7.80081e+05    1.37163e+05   -6.42918e+05    2.52715e+07    2.98700e+02
 Pres. DC (bar) Pressure (bar)   Constr. rmsd
   -2.19324e+02   -7.05308e+01    0.00000e+00

           Step           Time
      353435000   706870.00000

   Energies (kJ/mol)
        G96Bond       G96Angle    Proper Dih.  Improper Dih.          LJ-14
    2.27134e+03    3.81171e+03    2.73967e+03    1.06132e+03   -3.08602e+02
     Coulomb-14        LJ (SR)  Disper. corr.   Coulomb (SR)   Coul. recip.
    2.83276e+04    1.26000e+05   -7.50092e+03   -9.43507e+05    5.22316e+03
      Potential    Kinetic En.   Total Energy  Conserved En.    Temperature
   -7.81882e+05    1.38112e+05   -6.43770e+05    2.52718e+07    3.00766e+02
 Pres. DC (bar) Pressure (bar)   Constr. rmsd
   -2.23024e+02    2.74707e+02    0.00000e+00

           Step           Time
      353440000   706880.00000

   Energies (kJ/mol)
        G96Bond       G96Angle    Proper Dih.  Improper Dih.          LJ-14
    2.32736e+03    3.87300e+03    2.66662e+03    1.14334e+03   -3.14030e+02
     Coulomb-14        LJ (SR)  Disper. corr.   Coulomb (SR)   Coul. recip.
    2.83348e+04    1.24563e+05   -7.45225e+03   -9.41338e+05    5.20961e+03
      Potential    Kinetic En.   Total Energy  Conserved En.    Temperature
   -7.80986e+05    1.38285e+05   -6.42701e+05    2.52723e+07    3.01144e+02
 Pres. DC (bar) Pressure (bar)   Constr. rmsd
   -2.20142e+02    5.65231e+01    0.00000e+00

           Step           Time
      353445000   706890.00000

   Energies (kJ/mol)
        G96Bond       G96Angle    Proper Dih.  Improper Dih.          LJ-14
    2.51847e+03    3.75756e+03    2.75383e+03    1.16720e+03   -2.99716e+02
     Coulomb-14        LJ (SR)  Disper. corr.   Coulomb (SR)   Coul. recip.
    2.86080e+04    1.25337e+05   -7.47439e+03   -9.42145e+05    5.15612e+03
      Potential    Kinetic En.   Total Energy  Conserved En.    Temperature
   -7.80620e+05    1.38483e+05   -6.42138e+05    2.52728e+07    3.01575e+02
 Pres. DC (bar) Pressure (bar)   Constr. rmsd
   -2.21451e+02    1.97953e+02    0.00000e+00

           Step           Time
      353450000   706900.00000

   Energies (kJ/mol)
        G96Bond       G96Angle    Proper Dih.  Improper Dih.          LJ-14
    2.47687e+03    3.78329e+03    2.70999e+03    1.13408e+03   -2.93885e+02
     Coulomb-14        LJ (SR)  Disper. corr.   Coulomb (SR)   Coul. recip.
    2.83085e+04    1.24378e+05   -7.47167e+03   -9.41616e+05    5.26237e+03
      Potential    Kinetic En.   Total Energy  Conserved En.    Temperature
   -7.81328e+05    1.37486e+05   -6.43842e+05    2.52732e+07    2.99403e+02
 Pres. DC (bar) Pressure (bar)   Constr. rmsd
   -2.21290e+02    5.57272e+00    0.00000e+00

           Step           Time
      353455000   706910.00000

   Energies (kJ/mol)
        G96Bond       G96Angle    Proper Dih.  Improper Dih.          LJ-14
    2.25466e+03    3.78868e+03    2.82925e+03    1.18122e+03   -2.28609e+02
     Coulomb-14        LJ (SR)  Disper. corr.   Coulomb (SR)   Coul. recip.
    2.85278e+04    1.23841e+05   -7.49934e+03   -9.41360e+05    5.21337e+03
      Potential    Kinetic En.   Total Energy  Conserved En.    Temperature
   -7.81451e+05    1.38052e+05   -6.43400e+05    2.52735e+07    3.00636e+02
 Pres. DC (bar) Pressure (bar)   Constr. rmsd
   -2.22930e+02    6.12524e+01    0.00000e+00

           Step           Time
      353460000   706920.00000

   Energies (kJ/mol)
        G96Bond       G96Angle    Proper Dih.  Improper Dih.          LJ-14
    2.29960e+03    3.83110e+03    2.71705e+03    1.06508e+03   -3.12992e+02
     Coulomb-14        LJ (SR)  Disper. corr.   Coulomb (SR)   Coul. recip.
    2.84519e+04    1.22593e+05   -7.44931e+03   -9.40400e+05    5.30038e+03
      Potential    Kinetic En.   Total Energy  Conserved En.    Temperature
   -7.81904e+05    1.37938e+05   -6.43966e+05    2.52739e+07    3.00389e+02
 Pres. DC (bar) Pressure (bar)   Constr. rmsd
   -2.19969e+02   -1.24673e+02    0.00000e+00

           Step           Time
      353465000   706930.00000

   Energies (kJ/mol)
        G96Bond       G96Angle    Proper Dih.  Improper Dih.          LJ-14
    2.48421e+03    3.74303e+03    2.74165e+03    1.09545e+03   -2.61294e+02
     Coulomb-14        LJ (SR)  Disper. corr.   Coulomb (SR)   Coul. recip.
    2.84777e+04    1.22305e+05   -7.41484e+03   -9.37076e+05    5.20220e+03
      Potential    Kinetic En.   Total Energy  Conserved En.    Temperature
   -7.78703e+05    1.38668e+05   -6.40034e+05    2.52740e+07    3.01979e+02
 Pres. DC (bar) Pressure (bar)   Constr. rmsd
   -2.17940e+02   -2.98675e+02    0.00000e+00

           Step           Time
      353470000   706940.00000

   Energies (kJ/mol)
        G96Bond       G96Angle    Proper Dih.  Improper Dih.          LJ-14
    2.27518e+03    3.62305e+03    2.67153e+03    1.05506e+03   -2.83377e+02
     Coulomb-14        LJ (SR)  Disper. corr.   Coulomb (SR)   Coul. recip.
    2.85060e+04    1.24299e+05   -7.47944e+03   -9.41960e+05    5.25643e+03
      Potential    Kinetic En.   Total Energy  Conserved En.    Temperature
   -7.82036e+05    1.37128e+05   -6.44908e+05    2.52743e+07    2.98624e+02
 Pres. DC (bar) Pressure (bar)   Constr. rmsd
   -2.21750e+02   -5.27422e+00    0.00000e+00

           Step           Time
      353475000   706950.00000

   Energies (kJ/mol)
        G96Bond       G96Angle    Proper Dih.  Improper Dih.          LJ-14
    2.38086e+03    3.67908e+03    2.69173e+03    1.14943e+03   -3.13152e+02
     Coulomb-14        LJ (SR)  Disper. corr.   Coulomb (SR)   Coul. recip.
    2.86001e+04    1.23808e+05   -7.42488e+03   -9.39519e+05    5.18147e+03
      Potential    Kinetic En.   Total Energy  Conserved En.    Temperature
   -7.79767e+05    1.37710e+05   -6.42057e+05    2.52748e+07    2.99891e+02
 Pres. DC (bar) Pressure (bar)   Constr. rmsd
   -2.18530e+02   -9.15897e+01    0.00000e+00

           Step           Time
      353480000   706960.00000

   Energies (kJ/mol)
        G96Bond       G96Angle    Proper Dih.  Improper Dih.          LJ-14
    2.36671e+03    3.77134e+03    2.68141e+03    1.09866e+03   -2.15822e+02
     Coulomb-14        LJ (SR)  Disper. corr.   Coulomb (SR)   Coul. recip.
    2.86835e+04    1.22824e+05   -7.40132e+03   -9.38296e+05    5.23697e+03
      Potential    Kinetic En.   Total Energy  Conserved En.    Temperature
   -7.79250e+05    1.36904e+05   -6.42347e+05    2.52751e+07    2.98136e+02
 Pres. DC (bar) Pressure (bar)   Constr. rmsd
   -2.17148e+02   -2.45793e+02    0.00000e+00

           Step           Time
      353485000   706970.00000

   Energies (kJ/mol)
        G96Bond       G96Angle    Proper Dih.  Improper Dih.          LJ-14
    2.28014e+03    3.61506e+03    2.75270e+03    1.09569e+03   -2.66139e+02
     Coulomb-14        LJ (SR)  Disper. corr.   Coulomb (SR)   Coul. recip.
    2.86682e+04    1.26969e+05   -7.49149e+03   -9.45224e+05    5.21205e+03
      Potential    Kinetic En.   Total Energy  Conserved En.    Temperature
   -7.82389e+05    1.37767e+05   -6.44622e+05    2.52757e+07    3.00015e+02
 Pres. DC (bar) Pressure (bar)   Constr. rmsd
   -2.22464e+02    3.32868e+02    0.00000e+00

           Step           Time
      353490000   706980.00000

   Energies (kJ/mol)
        G96Bond       G96Angle    Proper Dih.  Improper Dih.          LJ-14
    2.29583e+03    3.55199e+03    2.67889e+03    1.19434e+03   -2.84362e+02
     Coulomb-14        LJ (SR)  Disper. corr.   Coulomb (SR)   Coul. recip.
    2.85228e+04    1.25277e+05   -7.45998e+03   -9.43026e+05    5.15837e+03
      Potential    Kinetic En.   Total Energy  Conserved En.    Temperature
   -7.82091e+05    1.38003e+05   -6.44088e+05    2.52762e+07    3.00530e+02
 Pres. DC (bar) Pressure (bar)   Constr. rmsd
   -2.20599e+02    2.33581e+01    0.00000e+00

           Step           Time
      353495000   706990.00000

   Energies (kJ/mol)
        G96Bond       G96Angle    Proper Dih.  Improper Dih.          LJ-14
    2.34079e+03    3.59067e+03    2.79481e+03    1.12176e+03   -3.31014e+02
     Coulomb-14        LJ (SR)  Disper. corr.   Coulomb (SR)   Coul. recip.
    2.85420e+04    1.22162e+05   -7.42842e+03   -9.39200e+05    5.21615e+03
      Potential    Kinetic En.   Total Energy  Conserved En.    Temperature
   -7.81192e+05    1.37064e+05   -6.44128e+05    2.52765e+07    2.98484e+02
 Pres. DC (bar) Pressure (bar)   Constr. rmsd
   -2.18739e+02   -3.68475e+02    0.00000e+00

           Step           Time
      353500000   707000.00000

   Energies (kJ/mol)
        G96Bond       G96Angle    Proper Dih.  Improper Dih.          LJ-14
    2.33221e+03    3.63788e+03    2.74696e+03    1.02067e+03   -3.42184e+02
     Coulomb-14        LJ (SR)  Disper. corr.   Coulomb (SR)   Coul. recip.
    2.85121e+04    1.24704e+05   -7.43399e+03   -9.42693e+05    5.27128e+03
      Potential    Kinetic En.   Total Energy  Conserved En.    Temperature
   -7.82244e+05    1.36703e+05   -6.45540e+05    2.52769e+07    2.97700e+02
 Pres. DC (bar) Pressure (bar)   Constr. rmsd
   -2.19066e+02   -2.81828e+01    0.00000e+00

           Step           Time
      353505000   707010.00000

   Energies (kJ/mol)
        G96Bond       G96Angle    Proper Dih.  Improper Dih.          LJ-14
    2.35180e+03    3.86219e+03    2.72784e+03    1.03832e+03   -2.85293e+02
     Coulomb-14        LJ (SR)  Disper. corr.   Coulomb (SR)   Coul. recip.
    2.85474e+04    1.22081e+05   -7.42323e+03   -9.38602e+05    5.29640e+03
      Potential    Kinetic En.   Total Energy  Conserved En.    Temperature
   -7.80406e+05    1.39086e+05   -6.41320e+05    2.52773e+07    3.02888e+02
 Pres. DC (bar) Pressure (bar)   Constr. rmsd
   -2.18434e+02   -1.76646e+02    0.00000e+00

           Step           Time
      353510000   707020.00000

   Energies (kJ/mol)
        G96Bond       G96Angle    Proper Dih.  Improper Dih.          LJ-14
    2.39372e+03    3.56261e+03    2.72077e+03    1.05956e+03   -3.57469e+02
     Coulomb-14        LJ (SR)  Disper. corr.   Coulomb (SR)   Coul. recip.
    2.84879e+04    1.23114e+05   -7.41803e+03   -9.38676e+05    5.28664e+03
      Potential    Kinetic En.   Total Energy  Conserved En.    Temperature
   -7.79827e+05    1.36923e+05   -6.42904e+05    2.52776e+07    2.98178e+02
 Pres. DC (bar) Pressure (bar)   Constr. rmsd
   -2.18128e+02   -2.91790e+02    0.00000e+00

           Step           Time
      353515000   707030.00000

   Energies (kJ/mol)
        G96Bond       G96Angle    Proper Dih.  Improper Dih.          LJ-14
    2.38566e+03    3.78031e+03    2.71371e+03    1.09732e+03   -3.02702e+02
     Coulomb-14        LJ (SR)  Disper. corr.   Coulomb (SR)   Coul. recip.
    2.86180e+04    1.23241e+05   -7.46227e+03   -9.39677e+05    5.36214e+03
      Potential    Kinetic En.   Total Energy  Conserved En.    Temperature
   -7.80244e+05    1.37679e+05   -6.42564e+05    2.52779e+07    2.99825e+02
 Pres. DC (bar) Pressure (bar)   Constr. rmsd
   -2.20734e+02   -1.04843e+02    0.00000e+00

           Step           Time
      353520000   707040.00000

   Energies (kJ/mol)
        G96Bond       G96Angle    Proper Dih.  Improper Dih.          LJ-14
    2.33161e+03    3.80216e+03    2.61698e+03    1.10131e+03   -2.98323e+02
     Coulomb-14        LJ (SR)  Disper. corr.   Coulomb (SR)   Coul. recip.
    2.85911e+04    1.24133e+05   -7.46283e+03   -9.41912e+05    5.16889e+03
      Potential    Kinetic En.   Total Energy  Conserved En.    Temperature
   -7.81928e+05    1.37770e+05   -6.44158e+05    2.52782e+07    3.00022e+02
 Pres. DC (bar) Pressure (bar)   Constr. rmsd
   -2.20768e+02    8.05332e+01    0.00000e+00

           Step           Time
      353525000   707050.00000

   Energies (kJ/mol)
        G96Bond       G96Angle    Proper Dih.  Improper Dih.          LJ-14
    2.45484e+03    3.78068e+03    2.77105e+03    1.09290e+03   -3.16158e+02
     Coulomb-14        LJ (SR)  Disper. corr.   Coulomb (SR)   Coul. recip.
    2.84918e+04    1.24190e+05   -7.39596e+03   -9.40281e+05    5.26501e+03
      Potential    Kinetic En.   Total Energy  Conserved En.    Temperature
   -7.79947e+05    1.38170e+05   -6.41777e+05    2.52784e+07    3.00893e+02
 Pres. DC (bar) Pressure (bar)   Constr. rmsd
   -2.16834e+02   -1.17308e+02    0.00000e+00

           Step           Time
      353530000   707060.00000

   Energies (kJ/mol)
        G96Bond       G96Angle    Proper Dih.  Improper Dih.          LJ-14
    2.38516e+03    3.88230e+03    2.68967e+03    1.19052e+03   -3.17720e+02
     Coulomb-14        LJ (SR)  Disper. corr.   Coulomb (SR)   Coul. recip.
    2.83373e+04    1.22998e+05   -7.45794e+03   -9.39079e+05    5.19932e+03
      Potential    Kinetic En.   Total Energy  Conserved En.    Temperature
   -7.80172e+05    1.39232e+05   -6.40940e+05    2.52787e+07    3.03206e+02
 Pres. DC (bar) Pressure (bar)   Constr. rmsd
   -2.20479e+02   -6.23607e+00    0.00000e+00

           Step           Time
      353535000   707070.00000

   Energies (kJ/mol)
        G96Bond       G96Angle    Proper Dih.  Improper Dih.          LJ-14
    2.34149e+03    3.67618e+03    2.73242e+03    1.18719e+03   -3.81317e+02
     Coulomb-14        LJ (SR)  Disper. corr.   Coulomb (SR)   Coul. recip.
    2.85377e+04    1.23740e+05   -7.44897e+03   -9.39845e+05    5.18060e+03
      Potential    Kinetic En.   Total Energy  Conserved En.    Temperature
   -7.80280e+05    1.36446e+05   -6.43835e+05    2.52788e+07    2.97138e+02
 Pres. DC (bar) Pressure (bar)   Constr. rmsd
   -2.19949e+02   -1.85755e+01    0.00000e+00

           Step           Time
      353540000   707080.00000

   Energies (kJ/mol)
        G96Bond       G96Angle    Proper Dih.  Improper Dih.          LJ-14
    2.44027e+03    3.56814e+03    2.83757e+03    1.05426e+03   -3.92971e+02
     Coulomb-14        LJ (SR)  Disper. corr.   Coulomb (SR)   Coul. recip.
    2.84289e+04    1.21815e+05   -7.41455e+03   -9.37826e+05    5.16253e+03
      Potential    Kinetic En.   Total Energy  Conserved En.    Temperature
   -7.80327e+05    1.37279e+05   -6.43048e+05    2.52798e+07    2.98953e+02
 Pres. DC (bar) Pressure (bar)   Constr. rmsd
   -2.17924e+02   -4.14392e+02    0.00000e+00

           Step           Time
      353545000   707090.00000

   Energies (kJ/mol)
        G96Bond       G96Angle    Proper Dih.  Improper Dih.          LJ-14
    2.31610e+03    3.78872e+03    2.71507e+03    1.17408e+03   -2.91312e+02
     Coulomb-14        LJ (SR)  Disper. corr.   Coulomb (SR)   Coul. recip.
    2.84474e+04    1.24266e+05   -7.42216e+03   -9.40763e+05    5.22044e+03
      Potential    Kinetic En.   Total Energy  Conserved En.    Temperature
   -7.80548e+05    1.37785e+05   -6.42764e+05    2.52800e+07    3.00054e+02
 Pres. DC (bar) Pressure (bar)   Constr. rmsd
   -2.18371e+02    2.78455e+01    0.00000e+00

           Step           Time
      353550000   707100.00000

   Energies (kJ/mol)
        G96Bond       G96Angle    Proper Dih.  Improper Dih.          LJ-14
    2.43414e+03    3.67686e+03    2.84909e+03    1.14012e+03   -3.15457e+02
     Coulomb-14        LJ (SR)  Disper. corr.   Coulomb (SR)   Coul. recip.
    2.81439e+04    1.25778e+05   -7.47850e+03   -9.42622e+05    5.30114e+03
      Potential    Kinetic En.   Total Energy  Conserved En.    Temperature
   -7.81092e+05    1.37732e+05   -6.43360e+05    2.52802e+07    2.99939e+02
 Pres. DC (bar) Pressure (bar)   Constr. rmsd
   -2.21694e+02    2.35461e+02    0.00000e+00

           Step           Time
      353555000   707110.00000

   Energies (kJ/mol)
        G96Bond       G96Angle    Proper Dih.  Improper Dih.          LJ-14
    2.19803e+03    3.63824e+03    2.69204e+03    1.09225e+03   -3.15905e+02
     Coulomb-14        LJ (SR)  Disper. corr.   Coulomb (SR)   Coul. recip.
    2.83559e+04    1.25460e+05   -7.45069e+03   -9.42767e+05    5.29966e+03
      Potential    Kinetic En.   Total Energy  Conserved En.    Temperature
   -7.81797e+05    1.36889e+05   -6.44908e+05    2.52809e+07    2.98104e+02
 Pres. DC (bar) Pressure (bar)   Constr. rmsd
   -2.20050e+02    1.98552e+01    0.00000e+00

           Step           Time
      353560000   707120.00000

   Energies (kJ/mol)
        G96Bond       G96Angle    Proper Dih.  Improper Dih.          LJ-14
    2.28451e+03    3.75855e+03    2.71199e+03    1.09467e+03   -3.29324e+02
     Coulomb-14        LJ (SR)  Disper. corr.   Coulomb (SR)   Coul. recip.
    2.81472e+04    1.25291e+05   -7.51636e+03   -9.43272e+05    5.14622e+03
      Potential    Kinetic En.   Total Energy  Conserved En.    Temperature
   -7.82683e+05    1.37443e+05   -6.45240e+05    2.52811e+07    2.99310e+02
 Pres. DC (bar) Pressure (bar)   Constr. rmsd
   -2.23942e+02    1.70701e+02    0.00000e+00

           Step           Time
      353565000   707130.00000

   Energies (kJ/mol)
        G96Bond       G96Angle    Proper Dih.  Improper Dih.          LJ-14
    2.50608e+03    3.75635e+03    2.87439e+03    1.10783e+03   -2.95682e+02
     Coulomb-14        LJ (SR)  Disper. corr.   Coulomb (SR)   Coul. recip.
    2.82922e+04    1.23954e+05   -7.50949e+03   -9.39628e+05    5.16774e+03
      Potential    Kinetic En.   Total Energy  Conserved En.    Temperature
   -7.79775e+05    1.38258e+05   -6.41518e+05    2.52815e+07    3.01084e+02
 Pres. DC (bar) Pressure (bar)   Constr. rmsd
   -2.23533e+02    7.52928e+01    0.00000e+00

           Step           Time
      353570000   707140.00000

   Energies (kJ/mol)
        G96Bond       G96Angle    Proper Dih.  Improper Dih.          LJ-14
    2.41269e+03    3.60340e+03    2.71262e+03    9.75857e+02   -2.77244e+02
     Coulomb-14        LJ (SR)  Disper. corr.   Coulomb (SR)   Coul. recip.
    2.85152e+04    1.22688e+05   -7.46575e+03   -9.39945e+05    5.15196e+03
      Potential    Kinetic En.   Total Energy  Conserved En.    Temperature
   -7.81628e+05    1.37662e+05   -6.43966e+05    2.52818e+07    2.99787e+02
 Pres. DC (bar) Pressure (bar)   Constr. rmsd
   -2.20940e+02   -1.09466e+02    0.00000e+00

           Step           Time
      353575000   707150.00000

   Energies (kJ/mol)
        G96Bond       G96Angle    Proper Dih.  Improper Dih.          LJ-14
    2.33893e+03    3.65722e+03    2.66753e+03    1.16147e+03   -2.83036e+02
     Coulomb-14        LJ (SR)  Disper. corr.   Coulomb (SR)   Coul. recip.
    2.83993e+04    1.23895e+05   -7.45871e+03   -9.40352e+05    5.24525e+03
      Potential    Kinetic En.   Total Energy  Conserved En.    Temperature
   -7.80728e+05    1.36978e+05   -6.43750e+05    2.52821e+07    2.98298e+02
 Pres. DC (bar) Pressure (bar)   Constr. rmsd
   -2.20524e+02   -3.50516e+00    0.00000e+00

           Step           Time
      353580000   707160.00000

   Energies (kJ/mol)
        G96Bond       G96Angle    Proper Dih.  Improper Dih.          LJ-14
    2.25715e+03    3.66672e+03    2.75838e+03    1.04450e+03   -2.93061e+02
     Coulomb-14        LJ (SR)  Disper. corr.   Coulomb (SR)   Coul. recip.
    2.83721e+04    1.23472e+05   -7.41047e+03   -9.39199e+05    5.32870e+03
      Potential    Kinetic En.   Total Energy  Conserved En.    Temperature
   -7.80003e+05    1.36817e+05   -6.43186e+05    2.52823e+07    2.97947e+02
 Pres. DC (bar) Pressure (bar)   Constr. rmsd
   -2.17684e+02   -1.75350e+02    0.00000e+00

           Step           Time
      353585000   707170.00000

   Energies (kJ/mol)
        G96Bond       G96Angle    Proper Dih.  Improper Dih.          LJ-14
    2.41204e+03    3.77591e+03    2.79205e+03    1.10699e+03   -2.57283e+02
     Coulomb-14        LJ (SR)  Disper. corr.   Coulomb (SR)   Coul. recip.
    2.85087e+04    1.21426e+05   -7.39094e+03   -9.36072e+05    5.34832e+03
      Potential    Kinetic En.   Total Energy  Conserved En.    Temperature
   -7.78350e+05    1.37542e+05   -6.40808e+05    2.52829e+07    2.99527e+02
 Pres. DC (bar) Pressure (bar)   Constr. rmsd
   -2.16540e+02   -2.78650e+02    0.00000e+00

           Step           Time
      353590000   707180.00000

   Energies (kJ/mol)
        G96Bond       G96Angle    Proper Dih.  Improper Dih.          LJ-14
    2.43202e+03    3.77252e+03    2.79010e+03    1.06640e+03   -2.54031e+02
     Coulomb-14        LJ (SR)  Disper. corr.   Coulomb (SR)   Coul. recip.
    2.84922e+04    1.23124e+05   -7.40379e+03   -9.38700e+05    5.27163e+03
      Potential    Kinetic En.   Total Energy  Conserved En.    Temperature
   -7.79409e+05    1.38664e+05   -6.40745e+05    2.52832e+07    3.01969e+02
 Pres. DC (bar) Pressure (bar)   Constr. rmsd
   -2.17292e+02    3.92990e+00    0.00000e+00

           Step           Time
      353595000   707190.00000

   Energies (kJ/mol)
        G96Bond       G96Angle    Proper Dih.  Improper Dih.          LJ-14
    2.46932e+03    3.68080e+03    2.76428e+03    1.06667e+03   -3.27902e+02
     Coulomb-14        LJ (SR)  Disper. corr.   Coulomb (SR)   Coul. recip.
    2.82620e+04    1.24819e+05   -7.44169e+03   -9.41450e+05    5.22021e+03
      Potential    Kinetic En.   Total Energy  Conserved En.    Temperature
   -7.80937e+05    1.36636e+05   -6.44300e+05    2.52834e+07    2.97553e+02
 Pres. DC (bar) Pressure (bar)   Constr. rmsd
   -2.19520e+02    1.51049e+01    0.00000e+00

           Step           Time
      353600000   707200.00000

   Energies (kJ/mol)
        G96Bond       G96Angle    Proper Dih.  Improper Dih.          LJ-14
    2.53571e+03    3.70972e+03    2.82965e+03    1.13312e+03   -3.58425e+02
     Coulomb-14        LJ (SR)  Disper. corr.   Coulomb (SR)   Coul. recip.
    2.84970e+04    1.23876e+05   -7.48794e+03   -9.40712e+05    5.10551e+03
      Potential    Kinetic En.   Total Energy  Conserved En.    Temperature
   -7.80871e+05    1.37408e+05   -6.43464e+05    2.52835e+07    2.99233e+02
 Pres. DC (bar) Pressure (bar)   Constr. rmsd
   -2.22254e+02   -9.63941e+00    0.00000e+00

           Step           Time
      353605000   707210.00000

   Energies (kJ/mol)
        G96Bond       G96Angle    Proper Dih.  Improper Dih.          LJ-14
    2.30272e+03    3.88927e+03    2.62154e+03    1.11815e+03   -3.21711e+02
     Coulomb-14        LJ (SR)  Disper. corr.   Coulomb (SR)   Coul. recip.
    2.84990e+04    1.24573e+05   -7.48930e+03   -9.43234e+05    5.11231e+03
      Potential    Kinetic En.   Total Energy  Conserved En.    Temperature
   -7.82928e+05    1.39309e+05   -6.43620e+05    2.52841e+07    3.03373e+02
 Pres. DC (bar) Pressure (bar)   Constr. rmsd
   -2.22334e+02    1.18860e+02    0.00000e+00

           Step           Time
      353610000   707220.00000

   Energies (kJ/mol)
        G96Bond       G96Angle    Proper Dih.  Improper Dih.          LJ-14
    2.19998e+03    3.74002e+03    2.63775e+03    1.06987e+03   -3.82749e+02
     Coulomb-14        LJ (SR)  Disper. corr.   Coulomb (SR)   Coul. recip.
    2.84436e+04    1.22997e+05   -7.45303e+03   -9.39365e+05    5.22286e+03
      Potential    Kinetic En.   Total Energy  Conserved En.    Temperature
   -7.80889e+05    1.37402e+05   -6.43487e+05    2.52842e+07    2.99221e+02
 Pres. DC (bar) Pressure (bar)   Constr. rmsd
   -2.20189e+02   -8.25595e+01    0.00000e+00

           Step           Time
      353615000   707230.00000

   Energies (kJ/mol)
        G96Bond       G96Angle    Proper Dih.  Improper Dih.          LJ-14
    2.38456e+03    3.76534e+03    2.68745e+03    1.04659e+03   -3.26055e+02
     Coulomb-14        LJ (SR)  Disper. corr.   Coulomb (SR)   Coul. recip.
    2.84777e+04    1.21984e+05   -7.44882e+03   -9.38628e+05    5.25698e+03
      Potential    Kinetic En.   Total Energy  Conserved En.    Temperature
   -7.80800e+05    1.37893e+05   -6.42907e+05    2.52844e+07    3.00290e+02
 Pres. DC (bar) Pressure (bar)   Constr. rmsd
   -2.19940e+02   -2.39632e+02    0.00000e+00

           Step           Time
      353620000   707240.00000

   Energies (kJ/mol)
        G96Bond       G96Angle    Proper Dih.  Improper Dih.          LJ-14
    2.57501e+03    3.84190e+03    2.78128e+03    1.13971e+03   -3.53162e+02
     Coulomb-14        LJ (SR)  Disper. corr.   Coulomb (SR)   Coul. recip.
    2.82047e+04    1.22635e+05   -7.46622e+03   -9.38897e+05    5.28082e+03
      Potential    Kinetic En.   Total Energy  Conserved En.    Temperature
   -7.80258e+05    1.38712e+05   -6.41546e+05    2.52845e+07    3.02073e+02
 Pres. DC (bar) Pressure (bar)   Constr. rmsd
   -2.20968e+02   -1.51696e+02    0.00000e+00

           Step           Time
      353625000   707250.00000

   Energies (kJ/mol)
        G96Bond       G96Angle    Proper Dih.  Improper Dih.          LJ-14
    2.40855e+03    3.75693e+03    2.73425e+03    1.01043e+03   -1.88756e+02
     Coulomb-14        LJ (SR)  Disper. corr.   Coulomb (SR)   Coul. recip.
    2.84831e+04    1.25747e+05   -7.50235e+03   -9.43290e+05    5.16228e+03
      Potential    Kinetic En.   Total Energy  Conserved En.    Temperature
   -7.81678e+05    1.37167e+05   -6.44511e+05    2.52851e+07    2.98709e+02
 Pres. DC (bar) Pressure (bar)   Constr. rmsd
   -2.23109e+02    2.72414e+02    0.00000e+00

           Step           Time
      353630000   707260.00000

   Energies (kJ/mol)
        G96Bond       G96Angle    Proper Dih.  Improper Dih.          LJ-14
    2.33265e+03    3.99269e+03    2.71081e+03    1.12100e+03   -2.76152e+02
     Coulomb-14        LJ (SR)  Disper. corr.   Coulomb (SR)   Coul. recip.
    2.82348e+04    1.23604e+05   -7.43627e+03   -9.38728e+05    5.39791e+03
      Potential    Kinetic En.   Total Energy  Conserved En.    Temperature
   -7.79047e+05    1.39449e+05   -6.39598e+05    2.52853e+07    3.03678e+02
 Pres. DC (bar) Pressure (bar)   Constr. rmsd
   -2.19201e+02   -4.12328e+01    0.00000e+00

           Step           Time
      353635000   707270.00000

   Energies (kJ/mol)
        G96Bond       G96Angle    Proper Dih.  Improper Dih.          LJ-14
    2.28931e+03    3.77163e+03    2.81773e+03    1.17120e+03   -3.62373e+02
     Coulomb-14        LJ (SR)  Disper. corr.   Coulomb (SR)   Coul. recip.
    2.83238e+04    1.23045e+05   -7.43452e+03   -9.39405e+05    5.22794e+03
      Potential    Kinetic En.   Total Energy  Conserved En.    Temperature
   -7.80555e+05    1.37737e+05   -6.42818e+05    2.52858e+07    2.99951e+02
 Pres. DC (bar) Pressure (bar)   Constr. rmsd
   -2.19097e+02   -1.10617e+02    0.00000e+00

           Step           Time
      353640000   707280.00000

   Energies (kJ/mol)
        G96Bond       G96Angle    Proper Dih.  Improper Dih.          LJ-14
    2.43492e+03    3.68833e+03    2.65044e+03    1.04220e+03   -2.63417e+02
     Coulomb-14        LJ (SR)  Disper. corr.   Coulomb (SR)   Coul. recip.
    2.84612e+04    1.23757e+05   -7.45520e+03   -9.40679e+05    5.27170e+03
      Potential    Kinetic En.   Total Energy  Conserved En.    Temperature
   -7.81092e+05    1.38756e+05   -6.42336e+05    2.52861e+07    3.02169e+02
 Pres. DC (bar) Pressure (bar)   Constr. rmsd
   -2.20317e+02   -9.71227e+01    0.00000e+00

           Step           Time
      353645000   707290.00000

   Energies (kJ/mol)
        G96Bond       G96Angle    Proper Dih.  Improper Dih.          LJ-14
    2.25399e+03    3.62815e+03    2.60071e+03    1.04590e+03   -3.36702e+02
     Coulomb-14        LJ (SR)  Disper. corr.   Coulomb (SR)   Coul. recip.
    2.83158e+04    1.25728e+05   -7.46659e+03   -9.43153e+05    5.23876e+03
      Potential    Kinetic En.   Total Energy  Conserved En.    Temperature
   -7.82144e+05    1.37774e+05   -6.44370e+05    2.52862e+07    3.00032e+02
 Pres. DC (bar) Pressure (bar)   Constr. rmsd
   -2.20989e+02    1.42569e+02    0.00000e+00

           Step           Time
      353650000   707300.00000

   Energies (kJ/mol)
        G96Bond       G96Angle    Proper Dih.  Improper Dih.          LJ-14
    2.45470e+03    3.81386e+03    2.62830e+03    1.09336e+03   -2.48202e+02
     Coulomb-14        LJ (SR)  Disper. corr.   Coulomb (SR)   Coul. recip.
    2.84366e+04    1.23426e+05   -7.43689e+03   -9.38698e+05    5.35062e+03
      Potential    Kinetic En.   Total Energy  Conserved En.    Temperature
   -7.79180e+05    1.37729e+05   -6.41451e+05    2.52870e+07    2.99932e+02
 Pres. DC (bar) Pressure (bar)   Constr. rmsd
   -2.19237e+02   -1.11188e+02    0.00000e+00

           Step           Time
      353655000   707310.00000

   Energies (kJ/mol)
        G96Bond       G96Angle    Proper Dih.  Improper Dih.          LJ-14
    2.26313e+03    3.73472e+03    2.78439e+03    1.10076e+03   -2.70384e+02
     Coulomb-14        LJ (SR)  Disper. corr.   Coulomb (SR)   Coul. recip.
    2.82525e+04    1.26234e+05   -7.51121e+03   -9.44566e+05    5.23785e+03
      Potential    Kinetic En.   Total Energy  Conserved En.    Temperature
   -7.82741e+05    1.37293e+05   -6.45447e+05    2.52876e+07    2.98984e+02
 Pres. DC (bar) Pressure (bar)   Constr. rmsd
   -2.23635e+02    4.08394e+02    0.00000e+00

           Step           Time
      353660000   707320.00000

   Energies (kJ/mol)
        G96Bond       G96Angle    Proper Dih.  Improper Dih.          LJ-14
    2.35291e+03    3.87856e+03    2.74502e+03    1.08248e+03   -3.25352e+02
     Coulomb-14        LJ (SR)  Disper. corr.   Coulomb (SR)   Coul. recip.
    2.84496e+04    1.24066e+05   -7.46527e+03   -9.40442e+05    5.24891e+03
      Potential    Kinetic En.   Total Energy  Conserved En.    Temperature
   -7.80409e+05    1.38216e+05   -6.42193e+05    2.52880e+07    3.00993e+02
 Pres. DC (bar) Pressure (bar)   Constr. rmsd
   -2.20911e+02   -2.27151e+01    0.00000e+00

           Step           Time
      353665000   707330.00000

   Energies (kJ/mol)
        G96Bond       G96Angle    Proper Dih.  Improper Dih.          LJ-14
    2.38770e+03    3.66465e+03    2.73629e+03    1.04512e+03   -2.38570e+02
     Coulomb-14        LJ (SR)  Disper. corr.   Coulomb (SR)   Coul. recip.
    2.85907e+04    1.24595e+05   -7.40690e+03   -9.42483e+05    5.38767e+03
      Potential    Kinetic En.   Total Energy  Conserved En.    Temperature
   -7.81721e+05    1.38796e+05   -6.42925e+05    2.52883e+07    3.02256e+02
 Pres. DC (bar) Pressure (bar)   Constr. rmsd
   -2.17475e+02   -4.76088e+00    0.00000e+00

           Step           Time
      353670000   707340.00000

   Energies (kJ/mol)
        G96Bond       G96Angle    Proper Dih.  Improper Dih.          LJ-14
    2.50094e+03    3.69070e+03    2.77544e+03    1.10015e+03   -3.22932e+02
     Coulomb-14        LJ (SR)  Disper. corr.   Coulomb (SR)   Coul. recip.
    2.85798e+04    1.24098e+05   -7.46777e+03   -9.42122e+05    5.20948e+03
      Potential    Kinetic En.   Total Energy  Conserved En.    Temperature
   -7.81958e+05    1.39608e+05   -6.42350e+05    2.52888e+07    3.04025e+02
 Pres. DC (bar) Pressure (bar)   Constr. rmsd
   -2.21059e+02   -4.80339e+01    0.00000e+00

           Step           Time
      353675000   707350.00000

   Energies (kJ/mol)
        G96Bond       G96Angle    Proper Dih.  Improper Dih.          LJ-14
    2.25101e+03    3.89446e+03    2.75125e+03    1.21556e+03   -2.98476e+02
     Coulomb-14        LJ (SR)  Disper. corr.   Coulomb (SR)   Coul. recip.
    2.82199e+04    1.22340e+05   -7.38173e+03   -9.37719e+05    5.38430e+03
      Potential    Kinetic En.   Total Energy  Conserved En.    Temperature
   -7.79342e+05    1.38526e+05   -6.40816e+05    2.52897e+07    3.01669e+02
 Pres. DC (bar) Pressure (bar)   Constr. rmsd
   -2.16001e+02   -1.88655e+02    0.00000e+00

           Step           Time
      353680000   707360.00000

   Energies (kJ/mol)
        G96Bond       G96Angle    Proper Dih.  Improper Dih.          LJ-14
    2.16588e+03    3.72185e+03    2.82598e+03    1.11795e+03   -3.84359e+02
     Coulomb-14        LJ (SR)  Disper. corr.   Coulomb (SR)   Coul. recip.
    2.85931e+04    1.25365e+05   -7.48038e+03   -9.43282e+05    5.33899e+03
      Potential    Kinetic En.   Total Energy  Conserved En.    Temperature
   -7.82018e+05    1.38163e+05   -6.43855e+05    2.52901e+07    3.00877e+02
 Pres. DC (bar) Pressure (bar)   Constr. rmsd
   -2.21805e+02    2.04952e+02    0.00000e+00

           Step           Time
      353685000   707370.00000

   Energies (kJ/mol)
        G96Bond       G96Angle    Proper Dih.  Improper Dih.          LJ-14
    2.33521e+03    3.67998e+03    2.72468e+03    1.05220e+03   -3.07516e+02
     Coulomb-14        LJ (SR)  Disper. corr.   Coulomb (SR)   Coul. recip.
    2.84735e+04    1.24396e+05   -7.47182e+03   -9.40263e+05    5.26204e+03
      Potential    Kinetic En.   Total Energy  Conserved En.    Temperature
   -7.80119e+05    1.37251e+05   -6.42868e+05    2.52905e+07    2.98892e+02
 Pres. DC (bar) Pressure (bar)   Constr. rmsd
   -2.21299e+02    4.06021e+01    0.00000e+00

           Step           Time
      353690000   707380.00000

   Energies (kJ/mol)
        G96Bond       G96Angle    Proper Dih.  Improper Dih.          LJ-14
    2.28489e+03    3.61699e+03    2.76084e+03    1.10591e+03   -2.44656e+02
     Coulomb-14        LJ (SR)  Disper. corr.   Coulomb (SR)   Coul. recip.
    2.86087e+04    1.23249e+05   -7.48976e+03   -9.40522e+05    5.18898e+03
      Potential    Kinetic En.   Total Energy  Conserved En.    Temperature
   -7.81441e+05    1.37899e+05   -6.43543e+05    2.52906e+07    3.00302e+02
 Pres. DC (bar) Pressure (bar)   Constr. rmsd
   -2.22362e+02    5.83144e+01    0.00000e+00

           Step           Time
      353695000   707390.00000

   Energies (kJ/mol)
        G96Bond       G96Angle    Proper Dih.  Improper Dih.          LJ-14
    2.60409e+03    3.70169e+03    2.77876e+03    1.11549e+03   -2.25783e+02
     Coulomb-14        LJ (SR)  Disper. corr.   Coulomb (SR)   Coul. recip.
    2.83283e+04    1.23315e+05   -7.39237e+03   -9.38074e+05    5.50282e+03
      Potential    Kinetic En.   Total Energy  Conserved En.    Temperature
   -7.78346e+05    1.37025e+05   -6.41321e+05    2.52910e+07    2.98400e+02
 Pres. DC (bar) Pressure (bar)   Constr. rmsd
   -2.16623e+02   -3.55230e+01    0.00000e+00

           Step           Time
      353700000   707400.00000

   Energies (kJ/mol)
        G96Bond       G96Angle    Proper Dih.  Improper Dih.          LJ-14
    2.50380e+03    3.58470e+03    2.73971e+03    1.11308e+03   -2.84059e+02
     Coulomb-14        LJ (SR)  Disper. corr.   Coulomb (SR)   Coul. recip.
    2.86799e+04    1.23583e+05   -7.42910e+03   -9.39265e+05    5.32029e+03
      Potential    Kinetic En.   Total Energy  Conserved En.    Temperature
   -7.79453e+05    1.37907e+05   -6.41546e+05    2.52913e+07    3.00321e+02
 Pres. DC (bar) Pressure (bar)   Constr. rmsd
   -2.18778e+02    8.23974e+00    0.00000e+00

           Step           Time
      353705000   707410.00000

   Energies (kJ/mol)
        G96Bond       G96Angle    Proper Dih.  Improper Dih.          LJ-14
    2.34864e+03    3.74997e+03    2.73108e+03    1.13596e+03   -2.77589e+02
     Coulomb-14        LJ (SR)  Disper. corr.   Coulomb (SR)   Coul. recip.
    2.85096e+04    1.21510e+05   -7.39093e+03   -9.35315e+05    5.40172e+03
      Potential    Kinetic En.   Total Energy  Conserved En.    Temperature
   -7.77596e+05    1.37181e+05   -6.40415e+05    2.52922e+07    2.98739e+02
 Pres. DC (bar) Pressure (bar)   Constr. rmsd
   -2.16539e+02   -1.55887e+02    0.00000e+00

           Step           Time
      353710000   707420.00000

   Energies (kJ/mol)
        G96Bond       G96Angle    Proper Dih.  Improper Dih.          LJ-14
    2.37605e+03    3.91164e+03    2.67391e+03    1.06699e+03   -2.59243e+02
     Coulomb-14        LJ (SR)  Disper. corr.   Coulomb (SR)   Coul. recip.
    2.84536e+04    1.25639e+05   -7.51904e+03   -9.43820e+05    5.05625e+03
      Potential    Kinetic En.   Total Energy  Conserved En.    Temperature
   -7.82421e+05    1.38782e+05   -6.43639e+05    2.52933e+07    3.02226e+02
 Pres. DC (bar) Pressure (bar)   Constr. rmsd
   -2.24101e+02    3.22820e+02    0.00000e+00

           Step           Time
      353715000   707430.00000

   Energies (kJ/mol)
        G96Bond       G96Angle    Proper Dih.  Improper Dih.          LJ-14
    2.46299e+03    3.73560e+03    2.71893e+03    1.17774e+03   -2.60212e+02
     Coulomb-14        LJ (SR)  Disper. corr.   Coulomb (SR)   Coul. recip.
    2.85141e+04    1.24084e+05   -7.48244e+03   -9.41248e+05    5.20900e+03
      Potential    Kinetic En.   Total Energy  Conserved En.    Temperature
   -7.81088e+05    1.37576e+05   -6.43512e+05    2.52938e+07    2.99599e+02
 Pres. DC (bar) Pressure (bar)   Constr. rmsd
   -2.21927e+02   -5.71674e+01    0.00000e+00

           Step           Time
      353720000   707440.00000

   Energies (kJ/mol)
        G96Bond       G96Angle    Proper Dih.  Improper Dih.          LJ-14
    2.28024e+03    3.81188e+03    2.79101e+03    1.08136e+03   -3.07242e+02
     Coulomb-14        LJ (SR)  Disper. corr.   Coulomb (SR)   Coul. recip.
    2.82278e+04    1.24322e+05   -7.52418e+03   -9.41212e+05    5.12057e+03
      Potential    Kinetic En.   Total Energy  Conserved En.    Temperature
   -7.81408e+05    1.37230e+05   -6.44178e+05    2.52940e+07    2.98847e+02
 Pres. DC (bar) Pressure (bar)   Constr. rmsd
   -2.24407e+02    1.26037e+02    0.00000e+00

           Step           Time
      353725000   707450.00000

   Energies (kJ/mol)
        G96Bond       G96Angle    Proper Dih.  Improper Dih.          LJ-14
    2.39922e+03    3.66721e+03    2.66981e+03    1.05247e+03   -2.78243e+02
     Coulomb-14        LJ (SR)  Disper. corr.   Coulomb (SR)   Coul. recip.
    2.85603e+04    1.22857e+05   -7.47904e+03   -9.39684e+05    5.15036e+03
      Potential    Kinetic En.   Total Energy  Conserved En.    Temperature
   -7.81085e+05    1.37919e+05   -6.43166e+05    2.52942e+07    3.00346e+02
 Pres. DC (bar) Pressure (bar)   Constr. rmsd
   -2.21726e+02   -3.82532e+01    0.00000e+00

           Step           Time
      353730000   707460.00000

   Energies (kJ/mol)
        G96Bond       G96Angle    Proper Dih.  Improper Dih.          LJ-14
    2.27476e+03    3.85392e+03    2.70831e+03    1.06938e+03   -3.14959e+02
     Coulomb-14        LJ (SR)  Disper. corr.   Coulomb (SR)   Coul. recip.
    2.85959e+04    1.24244e+05   -7.44817e+03   -9.39215e+05    5.25158e+03
      Potential    Kinetic En.   Total Energy  Conserved En.    Temperature
   -7.78980e+05    1.38049e+05   -6.40931e+05    2.52946e+07    3.00630e+02
 Pres. DC (bar) Pressure (bar)   Constr. rmsd
   -2.19902e+02    1.28277e+02    0.00000e+00

           Step           Time
      353735000   707470.00000

   Energies (kJ/mol)
        G96Bond       G96Angle    Proper Dih.  Improper Dih.          LJ-14
    2.37993e+03    3.80831e+03    2.65754e+03    1.17090e+03   -3.18622e+02
     Coulomb-14        LJ (SR)  Disper. corr.   Coulomb (SR)   Coul. recip.
    2.81345e+04    1.24438e+05   -7.43156e+03   -9.41461e+05    5.36596e+03
      Potential    Kinetic En.   Total Energy  Conserved En.    Temperature
   -7.81256e+05    1.37332e+05   -6.43924e+05    2.52949e+07    2.99068e+02
 Pres. DC (bar) Pressure (bar)   Constr. rmsd
   -2.18924e+02   -4.82905e+01    0.00000e+00

           Step           Time
      353740000   707480.00000

   Energies (kJ/mol)
        G96Bond       G96Angle    Proper Dih.  Improper Dih.          LJ-14
    2.29162e+03    3.59811e+03    2.74424e+03    1.01017e+03   -3.44249e+02
     Coulomb-14        LJ (SR)  Disper. corr.   Coulomb (SR)   Coul. recip.
    2.84712e+04    1.24348e+05   -7.47283e+03   -9.40977e+05    5.22995e+03
      Potential    Kinetic En.   Total Energy  Conserved En.    Temperature
   -7.81101e+05    1.36797e+05   -6.44304e+05    2.52951e+07    2.97903e+02
 Pres. DC (bar) Pressure (bar)   Constr. rmsd
   -2.21359e+02    3.92946e+01    0.00000e+00

           Step           Time
      353745000   707490.00000

   Energies (kJ/mol)
        G96Bond       G96Angle    Proper Dih.  Improper Dih.          LJ-14
    2.36200e+03    3.69357e+03    2.78831e+03    1.14869e+03   -2.90450e+02
     Coulomb-14        LJ (SR)  Disper. corr.   Coulomb (SR)   Coul. recip.
    2.84526e+04    1.24734e+05   -7.50925e+03   -9.43045e+05    5.22937e+03
      Potential    Kinetic En.   Total Energy  Conserved En.    Temperature
   -7.82436e+05    1.38891e+05   -6.43545e+05    2.52959e+07    3.02464e+02
 Pres. DC (bar) Pressure (bar)   Constr. rmsd
   -2.23519e+02    8.04000e+01    0.00000e+00

           Step           Time
      353750000   707500.00000

   Energies (kJ/mol)
        G96Bond       G96Angle    Proper Dih.  Improper Dih.          LJ-14
    2.31570e+03    3.78292e+03    2.68531e+03    1.08608e+03   -3.07108e+02
     Coulomb-14        LJ (SR)  Disper. corr.   Coulomb (SR)   Coul. recip.
    2.82486e+04    1.25783e+05   -7.47844e+03   -9.43861e+05    5.15481e+03
      Potential    Kinetic En.   Total Energy  Conserved En.    Temperature
   -7.82590e+05    1.36804e+05   -6.45786e+05    2.52961e+07    2.97918e+02
 Pres. DC (bar) Pressure (bar)   Constr. rmsd
   -2.21691e+02    9.55911e+01    0.00000e+00

           Step           Time
      353755000   707510.00000

   Energies (kJ/mol)
        G96Bond       G96Angle    Proper Dih.  Improper Dih.          LJ-14
    2.32365e+03    3.86365e+03    2.68577e+03    1.16215e+03   -2.47966e+02
     Coulomb-14        LJ (SR)  Disper. corr.   Coulomb (SR)   Coul. recip.
    2.84243e+04    1.22119e+05   -7.40853e+03   -9.37360e+05    5.27313e+03
      Potential    Kinetic En.   Total Energy  Conserved En.    Temperature
   -7.79165e+05    1.38257e+05   -6.40908e+05    2.52963e+07    3.01083e+02
 Pres. DC (bar) Pressure (bar)   Constr. rmsd
   -2.17570e+02   -2.52735e+02    0.00000e+00

           Step           Time
      353760000   707520.00000

   Energies (kJ/mol)
        G96Bond       G96Angle    Proper Dih.  Improper Dih.          LJ-14
    2.42166e+03    3.77051e+03    2.76030e+03    1.02182e+03   -3.37203e+02
     Coulomb-14        LJ (SR)  Disper. corr.   Coulomb (SR)   Coul. recip.
    2.83374e+04    1.23610e+05   -7.45207e+03   -9.39587e+05    5.27187e+03
      Potential    Kinetic En.   Total Energy  Conserved En.    Temperature
   -7.80182e+05    1.38035e+05   -6.42147e+05    2.52964e+07    3.00599e+02
 Pres. DC (bar) Pressure (bar)   Constr. rmsd
   -2.20132e+02    4.83320e+01    0.00000e+00

           Step           Time
      353765000   707530.00000

   Energies (kJ/mol)
        G96Bond       G96Angle    Proper Dih.  Improper Dih.          LJ-14
    2.39683e+03    3.81695e+03    2.65701e+03    1.07470e+03   -2.64560e+02
     Coulomb-14        LJ (SR)  Disper. corr.   Coulomb (SR)   Coul. recip.
    2.84709e+04    1.22643e+05   -7.44759e+03   -9.38155e+05    5.25579e+03
      Potential    Kinetic En.   Total Energy  Conserved En.    Temperature
   -7.79552e+05    1.38342e+05   -6.41211e+05    2.52966e+07    3.01267e+02
 Pres. DC (bar) Pressure (bar)   Constr. rmsd
   -2.19868e+02   -1.31809e+02    0.00000e+00

           Step           Time
      353770000   707540.00000

   Energies (kJ/mol)
        G96Bond       G96Angle    Proper Dih.  Improper Dih.          LJ-14
    2.26671e+03    3.76506e+03    2.74420e+03    1.00149e+03   -2.64119e+02
     Coulomb-14        LJ (SR)  Disper. corr.   Coulomb (SR)   Coul. recip.
    2.84605e+04    1.23667e+05   -7.40407e+03   -9.40114e+05    5.27320e+03
      Potential    Kinetic En.   Total Energy  Conserved En.    Temperature
   -7.80605e+05    1.37920e+05   -6.42685e+05    2.52969e+07    3.00349e+02
 Pres. DC (bar) Pressure (bar)   Constr. rmsd
   -2.17309e+02   -7.14528e+01    0.00000e+00

           Step           Time
      353775000   707550.00000

   Energies (kJ/mol)
        G96Bond       G96Angle    Proper Dih.  Improper Dih.          LJ-14
    2.19975e+03    3.70978e+03    2.69856e+03    1.01887e+03   -3.06298e+02
     Coulomb-14        LJ (SR)  Disper. corr.   Coulomb (SR)   Coul. recip.
    2.84625e+04    1.24353e+05   -7.48443e+03   -9.41634e+05    5.23880e+03
      Potential    Kinetic En.   Total Energy  Conserved En.    Temperature
   -7.81744e+05    1.37811e+05   -6.43933e+05    2.52973e+07    3.00112e+02
 Pres. DC (bar) Pressure (bar)   Constr. rmsd
   -2.22045e+02    1.05103e+02    0.00000e+00

           Step           Time
      353780000   707560.00000

   Energies (kJ/mol)
        G96Bond       G96Angle    Proper Dih.  Improper Dih.          LJ-14
    2.24375e+03    3.75135e+03    2.82034e+03    1.08439e+03   -2.73175e+02
     Coulomb-14        LJ (SR)  Disper. corr.   Coulomb (SR)   Coul. recip.
    2.82143e+04    1.23173e+05   -7.42364e+03   -9.39148e+05    5.26600e+03
      Potential    Kinetic En.   Total Energy  Conserved En.    Temperature
   -7.80292e+05    1.37257e+05   -6.43034e+05    2.52977e+07    2.98906e+02
 Pres. DC (bar) Pressure (bar)   Constr. rmsd
   -2.18458e+02   -8.40616e+01    0.00000e+00

           Step           Time
      353785000   707570.00000

   Energies (kJ/mol)
        G96Bond       G96Angle    Proper Dih.  Improper Dih.          LJ-14
    2.31671e+03    3.82959e+03    2.69863e+03    1.06169e+03   -2.67982e+02
     Coulomb-14        LJ (SR)  Disper. corr.   Coulomb (SR)   Coul. recip.
    2.84513e+04    1.24863e+05   -7.44770e+03   -9.41948e+05    5.22230e+03
      Potential    Kinetic En.   Total Energy  Conserved En.    Temperature
   -7.81220e+05    1.37857e+05   -6.43363e+05    2.52980e+07    3.00212e+02
 Pres. DC (bar) Pressure (bar)   Constr. rmsd
   -2.19874e+02    1.60180e+02    0.00000e+00

           Step           Time
      353790000   707580.00000

   Energies (kJ/mol)
        G96Bond       G96Angle    Proper Dih.  Improper Dih.          LJ-14
    2.55448e+03    3.68383e+03    2.73395e+03    9.88520e+02   -2.81914e+02
     Coulomb-14        LJ (SR)  Disper. corr.   Coulomb (SR)   Coul. recip.
    2.83580e+04    1.24671e+05   -7.46403e+03   -9.40780e+05    5.14435e+03
      Potential    Kinetic En.   Total Energy  Conserved En.    Temperature
   -7.80392e+05    1.38486e+05   -6.41906e+05    2.52984e+07    3.01580e+02
 Pres. DC (bar) Pressure (bar)   Constr. rmsd
   -2.20838e+02    6.58531e+01    0.00000e+00

           Step           Time
      353795000   707590.00000

   Energies (kJ/mol)
        G96Bond       G96Angle    Proper Dih.  Improper Dih.          LJ-14
    2.38278e+03    3.71931e+03    2.77877e+03    1.08305e+03   -2.61168e+02
     Coulomb-14        LJ (SR)  Disper. corr.   Coulomb (SR)   Coul. recip.
    2.85272e+04    1.24656e+05   -7.48117e+03   -9.41552e+05    5.24314e+03
      Potential    Kinetic En.   Total Energy  Conserved En.    Temperature
   -7.80905e+05    1.37931e+05   -6.42973e+05    2.52987e+07    3.00373e+02
 Pres. DC (bar) Pressure (bar)   Constr. rmsd
   -2.21852e+02    1.11436e+02    0.00000e+00

           Step           Time
      353800000   707600.00000

   Energies (kJ/mol)
        G96Bond       G96Angle    Proper Dih.  Improper Dih.          LJ-14
    2.38072e+03    3.69702e+03    2.78408e+03    1.19547e+03   -3.13742e+02
     Coulomb-14        LJ (SR)  Disper. corr.   Coulomb (SR)   Coul. recip.
    2.84618e+04    1.26174e+05   -7.44778e+03   -9.43535e+05    5.37840e+03
      Potential    Kinetic En.   Total Energy  Conserved En.    Temperature
   -7.81225e+05    1.37934e+05   -6.43290e+05    2.52991e+07    3.00380e+02
 Pres. DC (bar) Pressure (bar)   Constr. rmsd
   -2.19879e+02    1.10619e+02    0.00000e+00

           Step           Time
      353805000   707610.00000

   Energies (kJ/mol)
        G96Bond       G96Angle    Proper Dih.  Improper Dih.          LJ-14
    2.46162e+03    3.80252e+03    2.63404e+03    1.10826e+03   -3.00596e+02
     Coulomb-14        LJ (SR)  Disper. corr.   Coulomb (SR)   Coul. recip.
    2.83364e+04    1.24903e+05   -7.47753e+03   -9.41625e+05    5.19633e+03
      Potential    Kinetic En.   Total Energy  Conserved En.    Temperature
   -7.80961e+05    1.37046e+05   -6.43914e+05    2.52997e+07    2.98446e+02
 Pres. DC (bar) Pressure (bar)   Constr. rmsd
   -2.21637e+02    1.39264e+02    0.00000e+00

           Step           Time
      353810000   707620.00000

   Energies (kJ/mol)
        G96Bond       G96Angle    Proper Dih.  Improper Dih.          LJ-14
    2.35808e+03    3.67264e+03    2.72583e+03    1.12324e+03   -2.85746e+02
     Coulomb-14        LJ (SR)  Disper. corr.   Coulomb (SR)   Coul. recip.
    2.84909e+04    1.23492e+05   -7.45108e+03   -9.38617e+05    5.24960e+03
      Potential    Kinetic En.   Total Energy  Conserved En.    Temperature
   -7.79241e+05    1.37766e+05   -6.41475e+05    2.53001e+07    3.00013e+02
 Pres. DC (bar) Pressure (bar)   Constr. rmsd
   -2.20074e+02   -3.89114e+01    0.00000e+00

           Step           Time
      353815000   707630.00000

   Energies (kJ/mol)
        G96Bond       G96Angle    Proper Dih.  Improper Dih.          LJ-14
    2.37432e+03    3.72712e+03    2.63984e+03    1.15788e+03   -3.30665e+02
     Coulomb-14        LJ (SR)  Disper. corr.   Coulomb (SR)   Coul. recip.
    2.85516e+04    1.21441e+05   -7.39471e+03   -9.36346e+05    5.16889e+03
      Potential    Kinetic En.   Total Energy  Conserved En.    Temperature
   -7.79010e+05    1.37764e+05   -6.41247e+05    2.53010e+07    3.00009e+02
 Pres. DC (bar) Pressure (bar)   Constr. rmsd
   -2.16760e+02   -2.78982e+02    0.00000e+00

           Step           Time
      353820000   707640.00000

   Energies (kJ/mol)
        G96Bond       G96Angle    Proper Dih.  Improper Dih.          LJ-14
    2.30429e+03    3.60793e+03    2.73205e+03    1.10210e+03   -3.18783e+02
     Coulomb-14        LJ (SR)  Disper. corr.   Coulomb (SR)   Coul. recip.
    2.85979e+04    1.25401e+05   -7.46832e+03   -9.44089e+05    5.31188e+03
      Potential    Kinetic En.   Total Energy  Conserved En.    Temperature
   -7.82819e+05    1.37430e+05   -6.45389e+05    2.53012e+07    2.99282e+02
 Pres. DC (bar) Pressure (bar)   Constr. rmsd
   -2.21092e+02    6.05903e+01    0.00000e+00

           Step           Time
      353825000   707650.00000

   Energies (kJ/mol)
        G96Bond       G96Angle    Proper Dih.  Improper Dih.          LJ-14
    2.40959e+03    3.69022e+03    2.73790e+03    1.10983e+03   -2.71396e+02
     Coulomb-14        LJ (SR)  Disper. corr.   Coulomb (SR)   Coul. recip.
    2.85729e+04    1.23918e+05   -7.46950e+03   -9.41470e+05    5.16815e+03
      Potential    Kinetic En.   Total Energy  Conserved En.    Temperature
   -7.81604e+05    1.37037e+05   -6.44568e+05    2.53015e+07    2.98425e+02
 Pres. DC (bar) Pressure (bar)   Constr. rmsd
   -2.21162e+02   -7.09906e+01    0.00000e+00

           Step           Time
      353830000   707660.00000

   Energies (kJ/mol)
        G96Bond       G96Angle    Proper Dih.  Improper Dih.          LJ-14
    2.39042e+03    3.73381e+03    2.75787e+03    1.10523e+03   -2.49620e+02
     Coulomb-14        LJ (SR)  Disper. corr.   Coulomb (SR)   Coul. recip.
    2.85896e+04    1.24230e+05   -7.47390e+03   -9.40828e+05    5.12629e+03
      Potential    Kinetic En.   Total Energy  Conserved En.    Temperature
   -7.80618e+05    1.37665e+05   -6.42953e+05    2.53022e+07    2.99793e+02
 Pres. DC (bar) Pressure (bar)   Constr. rmsd
   -2.21422e+02    7.02989e+01    0.00000e+00

           Step           Time
      353835000   707670.00000

   Energies (kJ/mol)
        G96Bond       G96Angle    Proper Dih.  Improper Dih.          LJ-14
    2.41054e+03    3.51729e+03    2.77184e+03    1.02479e+03   -2.75914e+02
     Coulomb-14        LJ (SR)  Disper. corr.   Coulomb (SR)   Coul. recip.
    2.84618e+04    1.22514e+05   -7.46751e+03   -9.39159e+05    5.18485e+03
      Potential    Kinetic En.   Total Energy  Conserved En.    Temperature
   -7.81018e+05    1.36507e+05   -6.44510e+05    2.53023e+07    2.97272e+02
 Pres. DC (bar) Pressure (bar)   Constr. rmsd
   -2.21044e+02   -1.32697e+02    0.00000e+00

           Step           Time
      353840000   707680.00000

   Energies (kJ/mol)
        G96Bond       G96Angle    Proper Dih.  Improper Dih.          LJ-14
    2.22775e+03    3.57931e+03    2.75320e+03    1.17313e+03   -2.59779e+02
     Coulomb-14        LJ (SR)  Disper. corr.   Coulomb (SR)   Coul. recip.
    2.84626e+04    1.23805e+05   -7.45414e+03   -9.40830e+05    5.17952e+03
      Potential    Kinetic En.   Total Energy  Conserved En.    Temperature
   -7.81364e+05    1.37026e+05   -6.44338e+05    2.53024e+07    2.98402e+02
 Pres. DC (bar) Pressure (bar)   Constr. rmsd
   -2.20254e+02   -7.69655e+01    0.00000e+00

           Step           Time
      353845000   707690.00000

   Energies (kJ/mol)
        G96Bond       G96Angle    Proper Dih.  Improper Dih.          LJ-14
    2.49748e+03    3.80001e+03    2.76154e+03    1.11525e+03   -3.28056e+02
     Coulomb-14        LJ (SR)  Disper. corr.   Coulomb (SR)   Coul. recip.
    2.83140e+04    1.23290e+05   -7.49643e+03   -9.40986e+05    5.22331e+03
      Potential    Kinetic En.   Total Energy  Conserved En.    Temperature
   -7.81809e+05    1.37787e+05   -6.44022e+05    2.53027e+07    3.00058e+02
 Pres. DC (bar) Pressure (bar)   Constr. rmsd
   -2.22757e+02   -3.76293e+01    0.00000e+00

           Step           Time
      353850000   707700.00000

   Energies (kJ/mol)
        G96Bond       G96Angle    Proper Dih.  Improper Dih.          LJ-14
    2.23789e+03    3.46564e+03    2.79274e+03    1.02818e+03   -2.85387e+02
     Coulomb-14        LJ (SR)  Disper. corr.   Coulomb (SR)   Coul. recip.
    2.85213e+04    1.22341e+05   -7.42133e+03   -9.39429e+05    5.27456e+03
      Potential    Kinetic En.   Total Energy  Conserved En.    Temperature
   -7.81474e+05    1.37659e+05   -6.43815e+05    2.53030e+07    2.99781e+02
 Pres. DC (bar) Pressure (bar)   Constr. rmsd
   -2.18322e+02   -1.28071e+02    0.00000e+00

           Step           Time
      353855000   707710.00000

   Energies (kJ/mol)
        G96Bond       G96Angle    Proper Dih.  Improper Dih.          LJ-14
    2.31639e+03    3.60982e+03    2.70529e+03    1.13260e+03   -2.24063e+02
     Coulomb-14        LJ (SR)  Disper. corr.   Coulomb (SR)   Coul. recip.
    2.86151e+04    1.22940e+05   -7.47702e+03   -9.40643e+05    5.09524e+03
      Potential    Kinetic En.   Total Energy  Conserved En.    Temperature
   -7.81930e+05    1.37924e+05   -6.44006e+05    2.53032e+07    3.00357e+02
 Pres. DC (bar) Pressure (bar)   Constr. rmsd
   -2.21607e+02   -1.07405e+02    0.00000e+00

           Step           Time
      353860000   707720.00000

   Energies (kJ/mol)
        G96Bond       G96Angle    Proper Dih.  Improper Dih.          LJ-14
    2.41851e+03    3.53794e+03    2.79620e+03    1.15371e+03   -2.96562e+02
     Coulomb-14        LJ (SR)  Disper. corr.   Coulomb (SR)   Coul. recip.
    2.84536e+04    1.25161e+05   -7.43367e+03   -9.41079e+05    5.31288e+03
      Potential    Kinetic En.   Total Energy  Conserved En.    Temperature
   -7.79976e+05    1.38364e+05   -6.41612e+05    2.53037e+07    3.01316e+02
 Pres. DC (bar) Pressure (bar)   Constr. rmsd
   -2.19047e+02    9.52340e+01    0.00000e+00

           Step           Time
      353865000   707730.00000

   Energies (kJ/mol)
        G96Bond       G96Angle    Proper Dih.  Improper Dih.          LJ-14
    2.33664e+03    3.69097e+03    2.68999e+03    1.07220e+03   -3.08576e+02
     Coulomb-14        LJ (SR)  Disper. corr.   Coulomb (SR)   Coul. recip.
    2.84416e+04    1.24388e+05   -7.43721e+03   -9.40409e+05    5.35662e+03
      Potential    Kinetic En.   Total Energy  Conserved En.    Temperature
   -7.80178e+05    1.37351e+05   -6.42828e+05    2.53040e+07    2.99109e+02
 Pres. DC (bar) Pressure (bar)   Constr. rmsd
   -2.19256e+02   -1.97293e+00    0.00000e+00

           Step           Time
      353870000   707740.00000

   Energies (kJ/mol)
        G96Bond       G96Angle    Proper Dih.  Improper Dih.          LJ-14
    2.33187e+03    3.69904e+03    2.69398e+03    1.19782e+03   -2.21271e+02
     Coulomb-14        LJ (SR)  Disper. corr.   Coulomb (SR)   Coul. recip.
    2.83782e+04    1.24607e+05   -7.41849e+03   -9.40926e+05    5.25334e+03
      Potential    Kinetic En.   Total Energy  Conserved En.    Temperature
   -7.80405e+05    1.38138e+05   -6.42267e+05    2.53045e+07    3.00823e+02
 Pres. DC (bar) Pressure (bar)   Constr. rmsd
   -2.18155e+02    8.76614e+00    0.00000e+00

           Step           Time
      353875000   707750.00000

   Energies (kJ/mol)
        G96Bond       G96Angle    Proper Dih.  Improper Dih.          LJ-14
    2.45148e+03    3.80285e+03    2.70582e+03    1.14195e+03   -3.22076e+02
     Coulomb-14        LJ (SR)  Disper. corr.   Coulomb (SR)   Coul. recip.
    2.85123e+04    1.25783e+05   -7.52071e+03   -9.43260e+05    5.15269e+03
      Potential    Kinetic En.   Total Energy  Conserved En.    Temperature
   -7.81553e+05    1.38743e+05   -6.42810e+05    2.53052e+07    3.02140e+02
 Pres. DC (bar) Pressure (bar)   Constr. rmsd
   -2.24201e+02    2.03506e+02    0.00000e+00

Writing checkpoint, step 353876300 at Sun Aug 25 12:46:44 2024


           Step           Time
      353880000   707760.00000

   Energies (kJ/mol)
        G96Bond       G96Angle    Proper Dih.  Improper Dih.          LJ-14
    2.46735e+03    3.72118e+03    2.64208e+03    1.07269e+03   -2.67543e+02
     Coulomb-14        LJ (SR)  Disper. corr.   Coulomb (SR)   Coul. recip.
    2.86005e+04    1.24626e+05   -7.47657e+03   -9.40916e+05    5.25722e+03
      Potential    Kinetic En.   Total Energy  Conserved En.    Temperature
   -7.80274e+05    1.37211e+05   -6.43062e+05    2.53057e+07    2.98805e+02
 Pres. DC (bar) Pressure (bar)   Constr. rmsd
   -2.21580e+02    1.34698e+02    0.00000e+00

           Step           Time
      353885000   707770.00000

   Energies (kJ/mol)
        G96Bond       G96Angle    Proper Dih.  Improper Dih.          LJ-14
    2.24160e+03    3.92871e+03    2.66011e+03    1.02118e+03   -2.86283e+02
     Coulomb-14        LJ (SR)  Disper. corr.   Coulomb (SR)   Coul. recip.
    2.86073e+04    1.23752e+05   -7.47854e+03   -9.40624e+05    5.21595e+03
      Potential    Kinetic En.   Total Energy  Conserved En.    Temperature
   -7.80962e+05    1.38179e+05   -6.42783e+05    2.53060e+07    3.00913e+02
 Pres. DC (bar) Pressure (bar)   Constr. rmsd
   -2.21696e+02    1.81373e+02    0.00000e+00

           Step           Time
      353890000   707780.00000

   Energies (kJ/mol)
        G96Bond       G96Angle    Proper Dih.  Improper Dih.          LJ-14
    2.30223e+03    3.76980e+03    2.68435e+03    1.05517e+03   -2.58008e+02
     Coulomb-14        LJ (SR)  Disper. corr.   Coulomb (SR)   Coul. recip.
    2.85069e+04    1.22976e+05   -7.44939e+03   -9.38983e+05    5.34375e+03
      Potential    Kinetic En.   Total Energy  Conserved En.    Temperature
   -7.80052e+05    1.39055e+05   -6.40998e+05    2.53062e+07    3.02820e+02
 Pres. DC (bar) Pressure (bar)   Constr. rmsd
   -2.19974e+02    5.70583e+01    0.00000e+00

           Step           Time
      353895000   707790.00000

   Energies (kJ/mol)
        G96Bond       G96Angle    Proper Dih.  Improper Dih.          LJ-14
    2.45115e+03    3.75705e+03    2.70590e+03    1.15608e+03   -3.14226e+02
     Coulomb-14        LJ (SR)  Disper. corr.   Coulomb (SR)   Coul. recip.
    2.85670e+04    1.21358e+05   -7.42415e+03   -9.38596e+05    5.24459e+03
      Potential    Kinetic En.   Total Energy  Conserved En.    Temperature
   -7.81095e+05    1.38804e+05   -6.42291e+05    2.53067e+07    3.02274e+02
 Pres. DC (bar) Pressure (bar)   Constr. rmsd
   -2.18487e+02   -4.31594e+02    0.00000e+00

           Step           Time
      353900000   707800.00000

   Energies (kJ/mol)
        G96Bond       G96Angle    Proper Dih.  Improper Dih.          LJ-14
    2.46258e+03    3.62456e+03    2.71499e+03    1.14116e+03   -2.63628e+02
     Coulomb-14        LJ (SR)  Disper. corr.   Coulomb (SR)   Coul. recip.
    2.84203e+04    1.22248e+05   -7.41925e+03   -9.38420e+05    5.19212e+03
      Potential    Kinetic En.   Total Energy  Conserved En.    Temperature
   -7.80298e+05    1.38370e+05   -6.41929e+05    2.53072e+07    3.01328e+02
 Pres. DC (bar) Pressure (bar)   Constr. rmsd
   -2.18200e+02   -1.58008e+02    0.00000e+00

           Step           Time
      353905000   707810.00000

   Energies (kJ/mol)
        G96Bond       G96Angle    Proper Dih.  Improper Dih.          LJ-14
    2.40509e+03    3.75027e+03    2.70592e+03    1.13150e+03   -3.20137e+02
     Coulomb-14        LJ (SR)  Disper. corr.   Coulomb (SR)   Coul. recip.
    2.84936e+04    1.25982e+05   -7.50638e+03   -9.42916e+05    5.27506e+03
      Potential    Kinetic En.   Total Energy  Conserved En.    Temperature
   -7.80999e+05    1.38100e+05   -6.42899e+05    2.53077e+07    3.00740e+02
 Pres. DC (bar) Pressure (bar)   Constr. rmsd
   -2.23348e+02    1.76561e+02    0.00000e+00

           Step           Time
      353910000   707820.00000

   Energies (kJ/mol)
        G96Bond       G96Angle    Proper Dih.  Improper Dih.          LJ-14
    2.39204e+03    3.61467e+03    2.70175e+03    1.13475e+03   -2.96552e+02
     Coulomb-14        LJ (SR)  Disper. corr.   Coulomb (SR)   Coul. recip.
    2.84727e+04    1.22209e+05   -7.43325e+03   -9.37559e+05    5.32391e+03
      Potential    Kinetic En.   Total Energy  Conserved En.    Temperature
   -7.79440e+05    1.38291e+05   -6.41149e+05    2.53079e+07    3.01157e+02
 Pres. DC (bar) Pressure (bar)   Constr. rmsd
   -2.19023e+02   -1.58021e+02    0.00000e+00

           Step           Time
      353915000   707830.00000

   Energies (kJ/mol)
        G96Bond       G96Angle    Proper Dih.  Improper Dih.          LJ-14
    2.21029e+03    3.65855e+03    2.84142e+03    1.07391e+03   -3.10206e+02
     Coulomb-14        LJ (SR)  Disper. corr.   Coulomb (SR)   Coul. recip.
    2.85674e+04    1.24114e+05   -7.45071e+03   -9.41214e+05    5.25308e+03
      Potential    Kinetic En.   Total Energy  Conserved En.    Temperature
   -7.81256e+05    1.37404e+05   -6.43853e+05    2.53083e+07    2.99225e+02
 Pres. DC (bar) Pressure (bar)   Constr. rmsd
   -2.20052e+02   -8.81835e+01    0.00000e+00

           Step           Time
      353920000   707840.00000

   Energies (kJ/mol)
        G96Bond       G96Angle    Proper Dih.  Improper Dih.          LJ-14
    2.39989e+03    3.67125e+03    2.81645e+03    1.15639e+03   -2.86992e+02
     Coulomb-14        LJ (SR)  Disper. corr.   Coulomb (SR)   Coul. recip.
    2.83357e+04    1.23756e+05   -7.45267e+03   -9.39130e+05    5.39949e+03
      Potential    Kinetic En.   Total Energy  Conserved En.    Temperature
   -7.79334e+05    1.37518e+05   -6.41816e+05    2.53085e+07    2.99474e+02
 Pres. DC (bar) Pressure (bar)   Constr. rmsd
   -2.20167e+02    3.37165e+01    0.00000e+00

           Step           Time
      353925000   707850.00000

   Energies (kJ/mol)
        G96Bond       G96Angle    Proper Dih.  Improper Dih.          LJ-14
    2.38822e+03    3.88740e+03    2.81272e+03    1.05073e+03   -2.69359e+02
     Coulomb-14        LJ (SR)  Disper. corr.   Coulomb (SR)   Coul. recip.
    2.83213e+04    1.24514e+05   -7.49261e+03   -9.41130e+05    5.15446e+03
      Potential    Kinetic En.   Total Energy  Conserved En.    Temperature
   -7.80763e+05    1.37599e+05   -6.43164e+05    2.53088e+07    2.99649e+02
 Pres. DC (bar) Pressure (bar)   Constr. rmsd
   -2.22530e+02    2.13480e+02    0.00000e+00

           Step           Time
      353930000   707860.00000

   Energies (kJ/mol)
        G96Bond       G96Angle    Proper Dih.  Improper Dih.          LJ-14
    2.40175e+03    3.69505e+03    2.79715e+03    1.12155e+03   -2.70940e+02
     Coulomb-14        LJ (SR)  Disper. corr.   Coulomb (SR)   Coul. recip.
    2.82763e+04    1.24167e+05   -7.47728e+03   -9.41671e+05    5.32287e+03
      Potential    Kinetic En.   Total Energy  Conserved En.    Temperature
   -7.81638e+05    1.38510e+05   -6.43127e+05    2.53091e+07    3.01634e+02
 Pres. DC (bar) Pressure (bar)   Constr. rmsd
   -2.21622e+02   -5.40442e+01    0.00000e+00

           Step           Time
      353935000   707870.00000

   Energies (kJ/mol)
        G96Bond       G96Angle    Proper Dih.  Improper Dih.          LJ-14
    2.33908e+03    3.91240e+03    2.68534e+03    1.09348e+03   -1.87227e+02
     Coulomb-14        LJ (SR)  Disper. corr.   Coulomb (SR)   Coul. recip.
    2.82929e+04    1.24614e+05   -7.42905e+03   -9.40803e+05    5.26111e+03
      Potential    Kinetic En.   Total Energy  Conserved En.    Temperature
   -7.80221e+05    1.37822e+05   -6.42399e+05    2.53096e+07    3.00136e+02
 Pres. DC (bar) Pressure (bar)   Constr. rmsd
   -2.18776e+02    1.84844e+02    0.00000e+00

           Step           Time
      353940000   707880.00000

   Energies (kJ/mol)
        G96Bond       G96Angle    Proper Dih.  Improper Dih.          LJ-14
    2.26979e+03    3.72910e+03    2.76404e+03    1.00928e+03   -2.39913e+02
     Coulomb-14        LJ (SR)  Disper. corr.   Coulomb (SR)   Coul. recip.
    2.84116e+04    1.24634e+05   -7.49784e+03   -9.43654e+05    5.16718e+03
      Potential    Kinetic En.   Total Energy  Conserved En.    Temperature
   -7.83407e+05    1.36911e+05   -6.46496e+05    2.53099e+07    2.98152e+02
 Pres. DC (bar) Pressure (bar)   Constr. rmsd
   -2.22841e+02    6.40614e+00    0.00000e+00

           Step           Time
      353945000   707890.00000

   Energies (kJ/mol)
        G96Bond       G96Angle    Proper Dih.  Improper Dih.          LJ-14
    2.30178e+03    3.91322e+03    2.69663e+03    1.17711e+03   -3.11441e+02
     Coulomb-14        LJ (SR)  Disper. corr.   Coulomb (SR)   Coul. recip.
    2.84715e+04    1.21442e+05   -7.44196e+03   -9.36422e+05    5.33345e+03
      Potential    Kinetic En.   Total Energy  Conserved En.    Temperature
   -7.78839e+05    1.39159e+05   -6.39680e+05    2.53112e+07    3.03046e+02
 Pres. DC (bar) Pressure (bar)   Constr. rmsd
   -2.19536e+02   -2.29651e+02    0.00000e+00

           Step           Time
      353950000   707900.00000

   Energies (kJ/mol)
        G96Bond       G96Angle    Proper Dih.  Improper Dih.          LJ-14
    2.31100e+03    3.63252e+03    2.75178e+03    1.14337e+03   -2.95441e+02
     Coulomb-14        LJ (SR)  Disper. corr.   Coulomb (SR)   Coul. recip.
    2.85622e+04    1.23452e+05   -7.45054e+03   -9.40481e+05    5.21959e+03
      Potential    Kinetic En.   Total Energy  Conserved En.    Temperature
   -7.81154e+05    1.37601e+05   -6.43554e+05    2.53112e+07    2.99654e+02
 Pres. DC (bar) Pressure (bar)   Constr. rmsd
   -2.20042e+02   -1.23958e+02    0.00000e+00

           Step           Time
      353955000   707910.00000

   Energies (kJ/mol)
        G96Bond       G96Angle    Proper Dih.  Improper Dih.          LJ-14
    2.26453e+03    3.64826e+03    2.63928e+03    1.04650e+03   -2.55538e+02
     Coulomb-14        LJ (SR)  Disper. corr.   Coulomb (SR)   Coul. recip.
    2.88027e+04    1.25921e+05   -7.48496e+03   -9.43630e+05    5.21846e+03
      Potential    Kinetic En.   Total Energy  Conserved En.    Temperature
   -7.81829e+05    1.36894e+05   -6.44936e+05    2.53120e+07    2.98114e+02
 Pres. DC (bar) Pressure (bar)   Constr. rmsd
   -2.22077e+02    1.62660e+02    0.00000e+00

           Step           Time
      353960000   707920.00000

   Energies (kJ/mol)
        G96Bond       G96Angle    Proper Dih.  Improper Dih.          LJ-14
    2.33759e+03    3.64542e+03    2.67014e+03    1.11771e+03   -2.27369e+02
     Coulomb-14        LJ (SR)  Disper. corr.   Coulomb (SR)   Coul. recip.
    2.86489e+04    1.23762e+05   -7.47194e+03   -9.41356e+05    5.32421e+03
      Potential    Kinetic En.   Total Energy  Conserved En.    Temperature
   -7.81550e+05    1.37014e+05   -6.44535e+05    2.53121e+07    2.98377e+02
 Pres. DC (bar) Pressure (bar)   Constr. rmsd
   -2.21306e+02    3.67127e+01    0.00000e+00

           Step           Time
      353965000   707930.00000

   Energies (kJ/mol)
        G96Bond       G96Angle    Proper Dih.  Improper Dih.          LJ-14
    2.41048e+03    3.76675e+03    2.77474e+03    1.14180e+03   -2.92992e+02
     Coulomb-14        LJ (SR)  Disper. corr.   Coulomb (SR)   Coul. recip.
    2.86538e+04    1.24677e+05   -7.44745e+03   -9.41855e+05    5.38486e+03
      Potential    Kinetic En.   Total Energy  Conserved En.    Temperature
   -7.80787e+05    1.37732e+05   -6.43054e+05    2.53125e+07    2.99940e+02
 Pres. DC (bar) Pressure (bar)   Constr. rmsd
   -2.19859e+02   -2.22136e+01    0.00000e+00

           Step           Time
      353970000   707940.00000

   Energies (kJ/mol)
        G96Bond       G96Angle    Proper Dih.  Improper Dih.          LJ-14
    2.39896e+03    3.82319e+03    2.66900e+03    1.12889e+03   -3.29807e+02
     Coulomb-14        LJ (SR)  Disper. corr.   Coulomb (SR)   Coul. recip.
    2.83735e+04    1.22551e+05   -7.44614e+03   -9.38148e+05    5.42287e+03
      Potential    Kinetic En.   Total Energy  Conserved En.    Temperature
   -7.79557e+05    1.37315e+05   -6.42242e+05    2.53126e+07    2.99031e+02
 Pres. DC (bar) Pressure (bar)   Constr. rmsd
   -2.19782e+02   -1.48108e+02    0.00000e+00

           Step           Time
      353975000   707950.00000

   Energies (kJ/mol)
        G96Bond       G96Angle    Proper Dih.  Improper Dih.          LJ-14
    2.37079e+03    3.72577e+03    2.72556e+03    1.06539e+03   -2.46748e+02
     Coulomb-14        LJ (SR)  Disper. corr.   Coulomb (SR)   Coul. recip.
    2.86358e+04    1.23883e+05   -7.47629e+03   -9.40877e+05    5.17808e+03
      Potential    Kinetic En.   Total Energy  Conserved En.    Temperature
   -7.81016e+05    1.37390e+05   -6.43626e+05    2.53128e+07    2.99194e+02
 Pres. DC (bar) Pressure (bar)   Constr. rmsd
   -2.21563e+02    7.58141e+01    0.00000e+00

           Step           Time
      353980000   707960.00000

   Energies (kJ/mol)
        G96Bond       G96Angle    Proper Dih.  Improper Dih.          LJ-14
    2.32273e+03    3.71124e+03    2.73545e+03    1.06529e+03   -2.70866e+02
     Coulomb-14        LJ (SR)  Disper. corr.   Coulomb (SR)   Coul. recip.
    2.84456e+04    1.22027e+05   -7.42159e+03   -9.38034e+05    5.23840e+03
      Potential    Kinetic En.   Total Energy  Conserved En.    Temperature
   -7.80181e+05    1.38460e+05   -6.41721e+05    2.53130e+07    3.01525e+02
 Pres. DC (bar) Pressure (bar)   Constr. rmsd
   -2.18337e+02   -1.38919e+02    0.00000e+00

           Step           Time
      353985000   707970.00000

   Energies (kJ/mol)
        G96Bond       G96Angle    Proper Dih.  Improper Dih.          LJ-14
    2.47683e+03    3.71714e+03    2.64479e+03    1.15646e+03   -3.42763e+02
     Coulomb-14        LJ (SR)  Disper. corr.   Coulomb (SR)   Coul. recip.
    2.83856e+04    1.23655e+05   -7.47637e+03   -9.40808e+05    5.23529e+03
      Potential    Kinetic En.   Total Energy  Conserved En.    Temperature
   -7.81355e+05    1.37261e+05   -6.44094e+05    2.53132e+07    2.98914e+02
 Pres. DC (bar) Pressure (bar)   Constr. rmsd
   -2.21568e+02   -2.78114e+01    0.00000e+00

           Step           Time
      353990000   707980.00000

   Energies (kJ/mol)
        G96Bond       G96Angle    Proper Dih.  Improper Dih.          LJ-14
    2.45556e+03    3.78882e+03    2.75448e+03    1.07988e+03   -2.81043e+02
     Coulomb-14        LJ (SR)  Disper. corr.   Coulomb (SR)   Coul. recip.
    2.85686e+04    1.23871e+05   -7.46808e+03   -9.40970e+05    5.23402e+03
      Potential    Kinetic En.   Total Energy  Conserved En.    Temperature
   -7.80967e+05    1.38338e+05   -6.42629e+05    2.53136e+07    3.01258e+02
 Pres. DC (bar) Pressure (bar)   Constr. rmsd
   -2.21078e+02   -7.52325e+01    0.00000e+00

           Step           Time
      353995000   707990.00000

   Energies (kJ/mol)
        G96Bond       G96Angle    Proper Dih.  Improper Dih.          LJ-14
    2.48089e+03    3.81528e+03    2.72064e+03    1.09800e+03   -2.57802e+02
     Coulomb-14        LJ (SR)  Disper. corr.   Coulomb (SR)   Coul. recip.
    2.85157e+04    1.22626e+05   -7.37694e+03   -9.36938e+05    5.27446e+03
      Potential    Kinetic En.   Total Energy  Conserved En.    Temperature
   -7.78041e+05    1.37697e+05   -6.40344e+05    2.53138e+07    2.99863e+02
 Pres. DC (bar) Pressure (bar)   Constr. rmsd
   -2.15721e+02   -2.40583e+02    0.00000e+00

           Step           Time
      354000000   708000.00000

   Energies (kJ/mol)
        G96Bond       G96Angle    Proper Dih.  Improper Dih.          LJ-14
    2.37275e+03    3.73578e+03    2.71272e+03    1.13188e+03   -2.04025e+02
     Coulomb-14        LJ (SR)  Disper. corr.   Coulomb (SR)   Coul. recip.
    2.84182e+04    1.23942e+05   -7.51483e+03   -9.40948e+05    5.28400e+03
      Potential    Kinetic En.   Total Energy  Conserved En.    Temperature
   -7.81069e+05    1.37971e+05   -6.43098e+05    2.53143e+07    3.00460e+02
 Pres. DC (bar) Pressure (bar)   Constr. rmsd
   -2.23851e+02    7.14021e+01    0.00000e+00

           Step           Time
      354005000   708010.00000

   Energies (kJ/mol)
        G96Bond       G96Angle    Proper Dih.  Improper Dih.          LJ-14
    2.35191e+03    3.76975e+03    2.64918e+03    1.06295e+03   -2.07447e+02
     Coulomb-14        LJ (SR)  Disper. corr.   Coulomb (SR)   Coul. recip.
    2.85497e+04    1.24010e+05   -7.48919e+03   -9.41578e+05    5.20463e+03
      Potential    Kinetic En.   Total Energy  Conserved En.    Temperature
   -7.81676e+05    1.36086e+05   -6.45591e+05    2.53148e+07    2.96354e+02
 Pres. DC (bar) Pressure (bar)   Constr. rmsd
   -2.22328e+02    7.27534e+01    0.00000e+00

           Step           Time
      354010000   708020.00000

   Energies (kJ/mol)
        G96Bond       G96Angle    Proper Dih.  Improper Dih.          LJ-14
    2.40644e+03    3.87712e+03    2.65104e+03    1.15297e+03   -2.77116e+02
     Coulomb-14        LJ (SR)  Disper. corr.   Coulomb (SR)   Coul. recip.
    2.85601e+04    1.24556e+05   -7.43875e+03   -9.40075e+05    5.15910e+03
      Potential    Kinetic En.   Total Energy  Conserved En.    Temperature
   -7.79428e+05    1.38135e+05   -6.41293e+05    2.53151e+07    3.00817e+02
 Pres. DC (bar) Pressure (bar)   Constr. rmsd
   -2.19347e+02    6.37159e+00    0.00000e+00

           Step           Time
      354015000   708030.00000

   Energies (kJ/mol)
        G96Bond       G96Angle    Proper Dih.  Improper Dih.          LJ-14
    2.35938e+03    3.68212e+03    2.78522e+03    1.15696e+03   -2.68526e+02
     Coulomb-14        LJ (SR)  Disper. corr.   Coulomb (SR)   Coul. recip.
    2.85521e+04    1.23620e+05   -7.46343e+03   -9.40755e+05    5.24932e+03
      Potential    Kinetic En.   Total Energy  Conserved En.    Temperature
   -7.81082e+05    1.38009e+05   -6.43073e+05    2.53153e+07    3.00543e+02
 Pres. DC (bar) Pressure (bar)   Constr. rmsd
   -2.20803e+02   -6.62985e+01    0.00000e+00

           Step           Time
      354020000   708040.00000

   Energies (kJ/mol)
        G96Bond       G96Angle    Proper Dih.  Improper Dih.          LJ-14
    2.33114e+03    3.62487e+03    2.61647e+03    1.06370e+03   -3.00157e+02
     Coulomb-14        LJ (SR)  Disper. corr.   Coulomb (SR)   Coul. recip.
    2.83586e+04    1.24221e+05   -7.46854e+03   -9.42188e+05    5.20786e+03
      Potential    Kinetic En.   Total Energy  Conserved En.    Temperature
   -7.82533e+05    1.36864e+05   -6.45669e+05    2.53154e+07    2.98049e+02
 Pres. DC (bar) Pressure (bar)   Constr. rmsd
   -2.21105e+02   -1.51357e+01    0.00000e+00

           Step           Time
      354025000   708050.00000

   Energies (kJ/mol)
        G96Bond       G96Angle    Proper Dih.  Improper Dih.          LJ-14
    2.38406e+03    3.58824e+03    2.72533e+03    1.08505e+03   -3.13091e+02
     Coulomb-14        LJ (SR)  Disper. corr.   Coulomb (SR)   Coul. recip.
    2.83628e+04    1.24562e+05   -7.43461e+03   -9.41621e+05    5.18487e+03
      Potential    Kinetic En.   Total Energy  Conserved En.    Temperature
   -7.81476e+05    1.38232e+05   -6.43244e+05    2.53155e+07    3.01027e+02
 Pres. DC (bar) Pressure (bar)   Constr. rmsd
   -2.19103e+02    8.88088e+01    0.00000e+00

           Step           Time
      354030000   708060.00000

   Energies (kJ/mol)
        G96Bond       G96Angle    Proper Dih.  Improper Dih.          LJ-14
    2.32114e+03    3.79813e+03    2.72147e+03    1.12661e+03   -2.77940e+02
     Coulomb-14        LJ (SR)  Disper. corr.   Coulomb (SR)   Coul. recip.
    2.85714e+04    1.24763e+05   -7.46851e+03   -9.40866e+05    5.32926e+03
      Potential    Kinetic En.   Total Energy  Conserved En.    Temperature
   -7.79981e+05    1.37445e+05   -6.42536e+05    2.53159e+07    2.99315e+02
 Pres. DC (bar) Pressure (bar)   Constr. rmsd
   -2.21103e+02    1.13132e+02    0.00000e+00

           Step           Time
      354035000   708070.00000

   Energies (kJ/mol)
        G96Bond       G96Angle    Proper Dih.  Improper Dih.          LJ-14
    2.34690e+03    3.68144e+03    2.64186e+03    1.09619e+03   -2.78537e+02
     Coulomb-14        LJ (SR)  Disper. corr.   Coulomb (SR)   Coul. recip.
    2.86337e+04    1.22924e+05   -7.44216e+03   -9.40936e+05    5.13967e+03
      Potential    Kinetic En.   Total Energy  Conserved En.    Temperature
   -7.82192e+05    1.38646e+05   -6.43546e+05    2.53161e+07    3.01930e+02
 Pres. DC (bar) Pressure (bar)   Constr. rmsd
   -2.19547e+02   -1.86026e+02    0.00000e+00

           Step           Time
      354040000   708080.00000

   Energies (kJ/mol)
        G96Bond       G96Angle    Proper Dih.  Improper Dih.          LJ-14
    2.36780e+03    3.83357e+03    2.64735e+03    1.16215e+03   -3.30142e+02
     Coulomb-14        LJ (SR)  Disper. corr.   Coulomb (SR)   Coul. recip.
    2.85614e+04    1.23301e+05   -7.43382e+03   -9.39598e+05    5.22850e+03
      Potential    Kinetic En.   Total Energy  Conserved En.    Temperature
   -7.80261e+05    1.38341e+05   -6.41920e+05    2.53164e+07    3.01265e+02
 Pres. DC (bar) Pressure (bar)   Constr. rmsd
   -2.19057e+02   -2.31533e+02    0.00000e+00

           Step           Time
      354045000   708090.00000

   Energies (kJ/mol)
        G96Bond       G96Angle    Proper Dih.  Improper Dih.          LJ-14
    2.40744e+03    3.72729e+03    2.66553e+03    1.07808e+03   -3.56701e+02
     Coulomb-14        LJ (SR)  Disper. corr.   Coulomb (SR)   Coul. recip.
    2.83389e+04    1.24472e+05   -7.47276e+03   -9.41753e+05    5.30637e+03
      Potential    Kinetic En.   Total Energy  Conserved En.    Temperature
   -7.81587e+05    1.37716e+05   -6.43870e+05    2.53167e+07    2.99905e+02
 Pres. DC (bar) Pressure (bar)   Constr. rmsd
   -2.21354e+02    2.19536e+01    0.00000e+00

           Step           Time
      354050000   708100.00000

   Energies (kJ/mol)
        G96Bond       G96Angle    Proper Dih.  Improper Dih.          LJ-14
    2.32027e+03    3.81413e+03    2.71434e+03    1.11546e+03   -2.68298e+02
     Coulomb-14        LJ (SR)  Disper. corr.   Coulomb (SR)   Coul. recip.
    2.87435e+04    1.26189e+05   -7.47477e+03   -9.43137e+05    5.28061e+03
      Potential    Kinetic En.   Total Energy  Conserved En.    Temperature
   -7.80703e+05    1.38125e+05   -6.42578e+05    2.53168e+07    3.00796e+02
 Pres. DC (bar) Pressure (bar)   Constr. rmsd
   -2.21473e+02    3.21332e+02    0.00000e+00

           Step           Time
      354055000   708110.00000

   Energies (kJ/mol)
        G96Bond       G96Angle    Proper Dih.  Improper Dih.          LJ-14
    2.65674e+03    3.63926e+03    2.75594e+03    1.03220e+03   -2.59512e+02
     Coulomb-14        LJ (SR)  Disper. corr.   Coulomb (SR)   Coul. recip.
    2.86923e+04    1.22617e+05   -7.43372e+03   -9.37895e+05    5.22588e+03
      Potential    Kinetic En.   Total Energy  Conserved En.    Temperature
   -7.78969e+05    1.37456e+05   -6.41513e+05    2.53173e+07    2.99338e+02
 Pres. DC (bar) Pressure (bar)   Constr. rmsd
   -2.19050e+02   -7.56829e+01    0.00000e+00

           Step           Time
      354060000   708120.00000

   Energies (kJ/mol)
        G96Bond       G96Angle    Proper Dih.  Improper Dih.          LJ-14
    2.28557e+03    3.71467e+03    2.71254e+03    1.06758e+03   -2.42806e+02
     Coulomb-14        LJ (SR)  Disper. corr.   Coulomb (SR)   Coul. recip.
    2.87517e+04    1.24721e+05   -7.43585e+03   -9.40910e+05    5.25860e+03
      Potential    Kinetic En.   Total Energy  Conserved En.    Temperature
   -7.80077e+05    1.37468e+05   -6.42609e+05    2.53177e+07    2.99364e+02
 Pres. DC (bar) Pressure (bar)   Constr. rmsd
   -2.19176e+02   -1.85362e+01    0.00000e+00

           Step           Time
      354065000   708130.00000

   Energies (kJ/mol)
        G96Bond       G96Angle    Proper Dih.  Improper Dih.          LJ-14
    2.38729e+03    3.65302e+03    2.83775e+03    1.07287e+03   -3.07435e+02
     Coulomb-14        LJ (SR)  Disper. corr.   Coulomb (SR)   Coul. recip.
    2.88074e+04    1.24251e+05   -7.45771e+03   -9.40427e+05    5.23490e+03
      Potential    Kinetic En.   Total Energy  Conserved En.    Temperature
   -7.79948e+05    1.37316e+05   -6.42632e+05    2.53180e+07    2.99032e+02
 Pres. DC (bar) Pressure (bar)   Constr. rmsd
   -2.20465e+02    4.46182e+01    0.00000e+00

           Step           Time
      354070000   708140.00000

   Energies (kJ/mol)
        G96Bond       G96Angle    Proper Dih.  Improper Dih.          LJ-14
    2.22110e+03    3.60522e+03    2.74297e+03    1.03482e+03   -3.29133e+02
     Coulomb-14        LJ (SR)  Disper. corr.   Coulomb (SR)   Coul. recip.
    2.88361e+04    1.24276e+05   -7.45033e+03   -9.41332e+05    5.27318e+03
      Potential    Kinetic En.   Total Energy  Conserved En.    Temperature
   -7.81121e+05    1.37215e+05   -6.43906e+05    2.53183e+07    2.98814e+02
 Pres. DC (bar) Pressure (bar)   Constr. rmsd
   -2.20029e+02    2.46377e+01    0.00000e+00

           Step           Time
      354075000   708150.00000

   Energies (kJ/mol)
        G96Bond       G96Angle    Proper Dih.  Improper Dih.          LJ-14
    2.41245e+03    3.55200e+03    2.73137e+03    1.07372e+03   -3.43524e+02
     Coulomb-14        LJ (SR)  Disper. corr.   Coulomb (SR)   Coul. recip.
    2.85801e+04    1.27127e+05   -7.48831e+03   -9.44768e+05    5.25222e+03
      Potential    Kinetic En.   Total Energy  Conserved En.    Temperature
   -7.81871e+05    1.37304e+05   -6.44566e+05    2.53187e+07    2.99008e+02
 Pres. DC (bar) Pressure (bar)   Constr. rmsd
   -2.22276e+02    3.18638e+02    0.00000e+00

           Step           Time
      354080000   708160.00000

   Energies (kJ/mol)
        G96Bond       G96Angle    Proper Dih.  Improper Dih.          LJ-14
    2.48412e+03    4.01784e+03    2.69224e+03    1.10368e+03   -3.33701e+02
     Coulomb-14        LJ (SR)  Disper. corr.   Coulomb (SR)   Coul. recip.
    2.86163e+04    1.24183e+05   -7.45273e+03   -9.40364e+05    5.32713e+03
      Potential    Kinetic En.   Total Energy  Conserved En.    Temperature
   -7.79727e+05    1.38980e+05   -6.40747e+05    2.53189e+07    3.02657e+02
 Pres. DC (bar) Pressure (bar)   Constr. rmsd
   -2.20171e+02    4.74050e+01    0.00000e+00

           Step           Time
      354085000   708170.00000

   Energies (kJ/mol)
        G96Bond       G96Angle    Proper Dih.  Improper Dih.          LJ-14
    2.43185e+03    3.77508e+03    2.77583e+03    1.10267e+03   -3.04103e+02
     Coulomb-14        LJ (SR)  Disper. corr.   Coulomb (SR)   Coul. recip.
    2.86539e+04    1.24644e+05   -7.44751e+03   -9.41475e+05    5.27955e+03
      Potential    Kinetic En.   Total Energy  Conserved En.    Temperature
   -7.80563e+05    1.37560e+05   -6.43004e+05    2.53192e+07    2.99564e+02
 Pres. DC (bar) Pressure (bar)   Constr. rmsd
   -2.19863e+02    6.71612e+01    0.00000e+00

           Step           Time
      354090000   708180.00000

   Energies (kJ/mol)
        G96Bond       G96Angle    Proper Dih.  Improper Dih.          LJ-14
    2.18725e+03    3.69097e+03    2.59762e+03    1.10320e+03   -2.76788e+02
     Coulomb-14        LJ (SR)  Disper. corr.   Coulomb (SR)   Coul. recip.
    2.85241e+04    1.23441e+05   -7.44724e+03   -9.40758e+05    5.17632e+03
      Potential    Kinetic En.   Total Energy  Conserved En.    Temperature
   -7.81761e+05    1.37058e+05   -6.44703e+05    2.53193e+07    2.98472e+02
 Pres. DC (bar) Pressure (bar)   Constr. rmsd
   -2.19847e+02   -9.83344e+01    0.00000e+00

           Step           Time
      354095000   708190.00000

   Energies (kJ/mol)
        G96Bond       G96Angle    Proper Dih.  Improper Dih.          LJ-14
    2.40714e+03    3.65234e+03    2.76050e+03    1.08261e+03   -2.65959e+02
     Coulomb-14        LJ (SR)  Disper. corr.   Coulomb (SR)   Coul. recip.
    2.85545e+04    1.22356e+05   -7.37600e+03   -9.38080e+05    5.47048e+03
      Potential    Kinetic En.   Total Energy  Conserved En.    Temperature
   -7.79438e+05    1.38180e+05   -6.41258e+05    2.53198e+07    3.00914e+02
 Pres. DC (bar) Pressure (bar)   Constr. rmsd
   -2.15666e+02   -2.01501e+02    0.00000e+00

           Step           Time
      354100000   708200.00000

   Energies (kJ/mol)
        G96Bond       G96Angle    Proper Dih.  Improper Dih.          LJ-14
    2.42623e+03    3.84704e+03    2.64310e+03    1.11507e+03   -2.77846e+02
     Coulomb-14        LJ (SR)  Disper. corr.   Coulomb (SR)   Coul. recip.
    2.84075e+04    1.24347e+05   -7.43803e+03   -9.41470e+05    5.24312e+03
      Potential    Kinetic En.   Total Energy  Conserved En.    Temperature
   -7.81157e+05    1.39031e+05   -6.42127e+05    2.53209e+07    3.02768e+02
 Pres. DC (bar) Pressure (bar)   Constr. rmsd
   -2.19304e+02    4.66428e+01    0.00000e+00

           Step           Time
      354105000   708210.00000

   Energies (kJ/mol)
        G96Bond       G96Angle    Proper Dih.  Improper Dih.          LJ-14
    2.43759e+03    3.82178e+03    2.72651e+03    1.20265e+03   -2.86025e+02
     Coulomb-14        LJ (SR)  Disper. corr.   Coulomb (SR)   Coul. recip.
    2.85174e+04    1.23569e+05   -7.50358e+03   -9.39519e+05    5.06313e+03
      Potential    Kinetic En.   Total Energy  Conserved En.    Temperature
   -7.79971e+05    1.37642e+05   -6.42328e+05    2.53213e+07    2.99744e+02
 Pres. DC (bar) Pressure (bar)   Constr. rmsd
   -2.23182e+02    3.11900e+01    0.00000e+00

           Step           Time
      354110000   708220.00000

   Energies (kJ/mol)
        G96Bond       G96Angle    Proper Dih.  Improper Dih.          LJ-14
    2.44668e+03    3.52610e+03    2.75554e+03    1.01081e+03   -3.32614e+02
     Coulomb-14        LJ (SR)  Disper. corr.   Coulomb (SR)   Coul. recip.
    2.85195e+04    1.22866e+05   -7.44554e+03   -9.40287e+05    5.22166e+03
      Potential    Kinetic En.   Total Energy  Conserved En.    Temperature
   -7.81718e+05    1.37257e+05   -6.44461e+05    2.53215e+07    2.98905e+02
 Pres. DC (bar) Pressure (bar)   Constr. rmsd
   -2.19747e+02   -9.34563e+01    0.00000e+00

           Step           Time
      354115000   708230.00000

   Energies (kJ/mol)
        G96Bond       G96Angle    Proper Dih.  Improper Dih.          LJ-14
    2.23205e+03    3.76848e+03    2.55664e+03    1.13519e+03   -2.22005e+02
     Coulomb-14        LJ (SR)  Disper. corr.   Coulomb (SR)   Coul. recip.
    2.84032e+04    1.25290e+05   -7.48715e+03   -9.43208e+05    5.25671e+03
      Potential    Kinetic En.   Total Energy  Conserved En.    Temperature
   -7.82275e+05    1.37587e+05   -6.44688e+05    2.53217e+07    2.99624e+02
 Pres. DC (bar) Pressure (bar)   Constr. rmsd
   -2.22207e+02    2.21574e+02    0.00000e+00

           Step           Time
      354120000   708240.00000

   Energies (kJ/mol)
        G96Bond       G96Angle    Proper Dih.  Improper Dih.          LJ-14
    2.33191e+03    3.92229e+03    2.73583e+03    1.10893e+03   -3.62815e+02
     Coulomb-14        LJ (SR)  Disper. corr.   Coulomb (SR)   Coul. recip.
    2.83671e+04    1.25054e+05   -7.50352e+03   -9.42172e+05    5.20119e+03
      Potential    Kinetic En.   Total Energy  Conserved En.    Temperature
   -7.81316e+05    1.37981e+05   -6.43335e+05    2.53222e+07    3.00483e+02
 Pres. DC (bar) Pressure (bar)   Constr. rmsd
   -2.23178e+02    1.39969e+02    0.00000e+00

           Step           Time
      354125000   708250.00000

   Energies (kJ/mol)
        G96Bond       G96Angle    Proper Dih.  Improper Dih.          LJ-14
    2.44855e+03    3.80107e+03    2.75451e+03    1.08216e+03   -3.11501e+02
     Coulomb-14        LJ (SR)  Disper. corr.   Coulomb (SR)   Coul. recip.
    2.87525e+04    1.25108e+05   -7.46058e+03   -9.41233e+05    5.26175e+03
      Potential    Kinetic En.   Total Energy  Conserved En.    Temperature
   -7.79796e+05    1.38277e+05   -6.41519e+05    2.53223e+07    3.01126e+02
 Pres. DC (bar) Pressure (bar)   Constr. rmsd
   -2.20634e+02    1.70467e+02    0.00000e+00

           Step           Time
      354130000   708260.00000

   Energies (kJ/mol)
        G96Bond       G96Angle    Proper Dih.  Improper Dih.          LJ-14
    2.31516e+03    3.64118e+03    2.72205e+03    1.13433e+03   -2.79328e+02
     Coulomb-14        LJ (SR)  Disper. corr.   Coulomb (SR)   Coul. recip.
    2.85515e+04    1.24553e+05   -7.43722e+03   -9.43433e+05    5.25562e+03
      Potential    Kinetic En.   Total Energy  Conserved En.    Temperature
   -7.82977e+05    1.36321e+05   -6.46656e+05    2.53233e+07    2.96867e+02
 Pres. DC (bar) Pressure (bar)   Constr. rmsd
   -2.19257e+02   -1.85949e+01    0.00000e+00

           Step           Time
      354135000   708270.00000

   Energies (kJ/mol)
        G96Bond       G96Angle    Proper Dih.  Improper Dih.          LJ-14
    2.41478e+03    3.54846e+03    2.71313e+03    1.03885e+03   -3.25833e+02
     Coulomb-14        LJ (SR)  Disper. corr.   Coulomb (SR)   Coul. recip.
    2.84318e+04    1.24930e+05   -7.50402e+03   -9.43458e+05    5.28433e+03
      Potential    Kinetic En.   Total Energy  Conserved En.    Temperature
   -7.82926e+05    1.36926e+05   -6.46001e+05    2.53235e+07    2.98184e+02
 Pres. DC (bar) Pressure (bar)   Constr. rmsd
   -2.23208e+02    3.31497e+01    0.00000e+00

           Step           Time
      354140000   708280.00000

   Energies (kJ/mol)
        G96Bond       G96Angle    Proper Dih.  Improper Dih.          LJ-14
    2.35817e+03    3.61394e+03    2.77890e+03    1.12386e+03   -3.59009e+02
     Coulomb-14        LJ (SR)  Disper. corr.   Coulomb (SR)   Coul. recip.
    2.86002e+04    1.25437e+05   -7.46882e+03   -9.43330e+05    5.31904e+03
      Potential    Kinetic En.   Total Energy  Conserved En.    Temperature
   -7.81927e+05    1.37481e+05   -6.44446e+05    2.53237e+07    2.99393e+02
 Pres. DC (bar) Pressure (bar)   Constr. rmsd
   -2.21122e+02    9.45194e+01    0.00000e+00

           Step           Time
      354145000   708290.00000

   Energies (kJ/mol)
        G96Bond       G96Angle    Proper Dih.  Improper Dih.          LJ-14
    2.39587e+03    3.77621e+03    2.69904e+03    1.09781e+03   -3.26979e+02
     Coulomb-14        LJ (SR)  Disper. corr.   Coulomb (SR)   Coul. recip.
    2.86461e+04    1.20549e+05   -7.40731e+03   -9.35539e+05    5.41043e+03
      Potential    Kinetic En.   Total Energy  Conserved En.    Temperature
   -7.78699e+05    1.36728e+05   -6.41971e+05    2.53240e+07    2.97753e+02
 Pres. DC (bar) Pressure (bar)   Constr. rmsd
   -2.17499e+02   -3.77634e+02    0.00000e+00

           Step           Time
      354150000   708300.00000

   Energies (kJ/mol)
        G96Bond       G96Angle    Proper Dih.  Improper Dih.          LJ-14
    2.32136e+03    3.55165e+03    2.68926e+03    1.13593e+03   -2.10996e+02
     Coulomb-14        LJ (SR)  Disper. corr.   Coulomb (SR)   Coul. recip.
    2.84007e+04    1.23523e+05   -7.46445e+03   -9.41448e+05    5.27131e+03
      Potential    Kinetic En.   Total Energy  Conserved En.    Temperature
   -7.82230e+05    1.37896e+05   -6.44335e+05    2.53242e+07    3.00296e+02
 Pres. DC (bar) Pressure (bar)   Constr. rmsd
   -2.20863e+02   -1.31039e+02    0.00000e+00

           Step           Time
      354155000   708310.00000

   Energies (kJ/mol)
        G96Bond       G96Angle    Proper Dih.  Improper Dih.          LJ-14
    2.36164e+03    3.77290e+03    2.62741e+03    1.05515e+03   -2.55252e+02
     Coulomb-14        LJ (SR)  Disper. corr.   Coulomb (SR)   Coul. recip.
    2.87057e+04    1.24756e+05   -7.47913e+03   -9.41500e+05    5.16132e+03
      Potential    Kinetic En.   Total Energy  Conserved En.    Temperature
   -7.80794e+05    1.37861e+05   -6.42933e+05    2.53245e+07    3.00221e+02
 Pres. DC (bar) Pressure (bar)   Constr. rmsd
   -2.21731e+02    1.34349e+02    0.00000e+00

           Step           Time
      354160000   708320.00000

   Energies (kJ/mol)
        G96Bond       G96Angle    Proper Dih.  Improper Dih.          LJ-14
    2.28175e+03    3.73846e+03    2.71759e+03    1.03910e+03   -3.25206e+02
     Coulomb-14        LJ (SR)  Disper. corr.   Coulomb (SR)   Coul. recip.
    2.83900e+04    1.24558e+05   -7.48482e+03   -9.42740e+05    5.21545e+03
      Potential    Kinetic En.   Total Energy  Conserved En.    Temperature
   -7.82610e+05    1.37644e+05   -6.44966e+05    2.53248e+07    2.99748e+02
 Pres. DC (bar) Pressure (bar)   Constr. rmsd
   -2.22069e+02    9.86174e+00    0.00000e+00

           Step           Time
      354165000   708330.00000

   Energies (kJ/mol)
        G96Bond       G96Angle    Proper Dih.  Improper Dih.          LJ-14
    2.27468e+03    3.64750e+03    2.91899e+03    1.17681e+03   -2.60961e+02
     Coulomb-14        LJ (SR)  Disper. corr.   Coulomb (SR)   Coul. recip.
    2.83949e+04    1.25471e+05   -7.53649e+03   -9.43538e+05    5.14757e+03
      Potential    Kinetic En.   Total Energy  Conserved En.    Temperature
   -7.82304e+05    1.37496e+05   -6.44809e+05    2.53256e+07    2.99424e+02
 Pres. DC (bar) Pressure (bar)   Constr. rmsd
   -2.25141e+02    2.91169e+02    0.00000e+00

           Step           Time
      354170000   708340.00000

   Energies (kJ/mol)
        G96Bond       G96Angle    Proper Dih.  Improper Dih.          LJ-14
    2.43372e+03    3.88201e+03    2.68751e+03    1.18251e+03   -3.20461e+02
     Coulomb-14        LJ (SR)  Disper. corr.   Coulomb (SR)   Coul. recip.
    2.84027e+04    1.24584e+05   -7.47151e+03   -9.41729e+05    5.33196e+03
      Potential    Kinetic En.   Total Energy  Conserved En.    Temperature
   -7.81016e+05    1.37960e+05   -6.43056e+05    2.53261e+07    3.00435e+02
 Pres. DC (bar) Pressure (bar)   Constr. rmsd
   -2.21280e+02    2.04682e+01    0.00000e+00

           Step           Time
      354175000   708350.00000

   Energies (kJ/mol)
        G96Bond       G96Angle    Proper Dih.  Improper Dih.          LJ-14
    2.43187e+03    3.81864e+03    2.76918e+03    1.09720e+03   -3.43420e+02
     Coulomb-14        LJ (SR)  Disper. corr.   Coulomb (SR)   Coul. recip.
    2.83280e+04    1.23326e+05   -7.45661e+03   -9.39108e+05    5.16566e+03
      Potential    Kinetic En.   Total Energy  Conserved En.    Temperature
   -7.79971e+05    1.38250e+05   -6.41721e+05    2.53263e+07    3.01068e+02
 Pres. DC (bar) Pressure (bar)   Constr. rmsd
   -2.20400e+02    1.26595e+00    0.00000e+00

           Step           Time
      354180000   708360.00000

   Energies (kJ/mol)
        G96Bond       G96Angle    Proper Dih.  Improper Dih.          LJ-14
    2.46145e+03    3.67007e+03    2.69483e+03    1.11121e+03   -2.86798e+02
     Coulomb-14        LJ (SR)  Disper. corr.   Coulomb (SR)   Coul. recip.
    2.83704e+04    1.24427e+05   -7.42021e+03   -9.40933e+05    5.22851e+03
      Potential    Kinetic En.   Total Energy  Conserved En.    Temperature
   -7.80677e+05    1.38694e+05   -6.41983e+05    2.53266e+07    3.02033e+02
 Pres. DC (bar) Pressure (bar)   Constr. rmsd
   -2.18256e+02   -3.73442e+00    0.00000e+00

           Step           Time
      354185000   708370.00000

   Energies (kJ/mol)
        G96Bond       G96Angle    Proper Dih.  Improper Dih.          LJ-14
    2.28349e+03    3.79903e+03    2.69400e+03    1.08240e+03   -2.49511e+02
     Coulomb-14        LJ (SR)  Disper. corr.   Coulomb (SR)   Coul. recip.
    2.86423e+04    1.25109e+05   -7.45800e+03   -9.42979e+05    5.21219e+03
      Potential    Kinetic En.   Total Energy  Conserved En.    Temperature
   -7.81864e+05    1.36845e+05   -6.45019e+05    2.53269e+07    2.98007e+02
 Pres. DC (bar) Pressure (bar)   Constr. rmsd
   -2.20482e+02    1.24563e+02    0.00000e+00

           Step           Time
      354190000   708380.00000

   Energies (kJ/mol)
        G96Bond       G96Angle    Proper Dih.  Improper Dih.          LJ-14
    2.34002e+03    3.76572e+03    2.72685e+03    1.17789e+03   -1.97540e+02
     Coulomb-14        LJ (SR)  Disper. corr.   Coulomb (SR)   Coul. recip.
    2.84336e+04    1.25176e+05   -7.54251e+03   -9.44447e+05    5.20265e+03
      Potential    Kinetic En.   Total Energy  Conserved En.    Temperature
   -7.83365e+05    1.37013e+05   -6.46351e+05    2.53273e+07    2.98374e+02
 Pres. DC (bar) Pressure (bar)   Constr. rmsd
   -2.25501e+02    2.46542e+02    0.00000e+00

           Step           Time
      354195000   708390.00000

   Energies (kJ/mol)
        G96Bond       G96Angle    Proper Dih.  Improper Dih.          LJ-14
    2.36076e+03    3.76830e+03    2.82442e+03    1.05769e+03   -3.12006e+02
     Coulomb-14        LJ (SR)  Disper. corr.   Coulomb (SR)   Coul. recip.
    2.84302e+04    1.25599e+05   -7.46366e+03   -9.43864e+05    5.21404e+03
      Potential    Kinetic En.   Total Energy  Conserved En.    Temperature
   -7.82385e+05    1.38938e+05   -6.43447e+05    2.53278e+07    3.02565e+02
 Pres. DC (bar) Pressure (bar)   Constr. rmsd
   -2.20816e+02    1.08987e+02    0.00000e+00

           Step           Time
      354200000   708400.00000

   Energies (kJ/mol)
        G96Bond       G96Angle    Proper Dih.  Improper Dih.          LJ-14
    2.37652e+03    3.73646e+03    2.87923e+03    1.08045e+03   -2.74055e+02
     Coulomb-14        LJ (SR)  Disper. corr.   Coulomb (SR)   Coul. recip.
    2.83380e+04    1.24435e+05   -7.46258e+03   -9.41688e+05    5.22511e+03
      Potential    Kinetic En.   Total Energy  Conserved En.    Temperature
   -7.81354e+05    1.36817e+05   -6.44537e+05    2.53281e+07    2.97946e+02
 Pres. DC (bar) Pressure (bar)   Constr. rmsd
   -2.20753e+02    1.10343e+01    0.00000e+00

           Step           Time
      354205000   708410.00000

   Energies (kJ/mol)
        G96Bond       G96Angle    Proper Dih.  Improper Dih.          LJ-14
    2.47683e+03    3.80457e+03    2.82277e+03    1.02926e+03   -2.91507e+02
     Coulomb-14        LJ (SR)  Disper. corr.   Coulomb (SR)   Coul. recip.
    2.84567e+04    1.23455e+05   -7.46329e+03   -9.39530e+05    5.34277e+03
      Potential    Kinetic En.   Total Energy  Conserved En.    Temperature
   -7.79897e+05    1.38677e+05   -6.41220e+05    2.53284e+07    3.01997e+02
 Pres. DC (bar) Pressure (bar)   Constr. rmsd
   -2.20794e+02   -1.53863e+01    0.00000e+00

           Step           Time
      354210000   708420.00000

   Energies (kJ/mol)
        G96Bond       G96Angle    Proper Dih.  Improper Dih.          LJ-14
    2.32418e+03    3.68833e+03    2.75670e+03    1.04847e+03   -3.58899e+02
     Coulomb-14        LJ (SR)  Disper. corr.   Coulomb (SR)   Coul. recip.
    2.82801e+04    1.24081e+05   -7.46262e+03   -9.41638e+05    5.28934e+03
      Potential    Kinetic En.   Total Energy  Conserved En.    Temperature
   -7.81992e+05    1.38391e+05   -6.43600e+05    2.53286e+07    3.01375e+02
 Pres. DC (bar) Pressure (bar)   Constr. rmsd
   -2.20755e+02   -5.13758e+01    0.00000e+00

           Step           Time
      354215000   708430.00000

   Energies (kJ/mol)
        G96Bond       G96Angle    Proper Dih.  Improper Dih.          LJ-14
    2.45207e+03    3.69203e+03    2.71671e+03    1.16976e+03   -3.04713e+02
     Coulomb-14        LJ (SR)  Disper. corr.   Coulomb (SR)   Coul. recip.
    2.85866e+04    1.22181e+05   -7.47179e+03   -9.39326e+05    5.31133e+03
      Potential    Kinetic En.   Total Energy  Conserved En.    Temperature
   -7.80993e+05    1.37644e+05   -6.43349e+05    2.53290e+07    2.99748e+02
 Pres. DC (bar) Pressure (bar)   Constr. rmsd
   -2.21297e+02   -1.61543e+02    0.00000e+00

           Step           Time
      354220000   708440.00000

   Energies (kJ/mol)
        G96Bond       G96Angle    Proper Dih.  Improper Dih.          LJ-14
    2.41336e+03    3.62924e+03    2.76387e+03    1.19000e+03   -2.73122e+02
     Coulomb-14        LJ (SR)  Disper. corr.   Coulomb (SR)   Coul. recip.
    2.85568e+04    1.24117e+05   -7.45332e+03   -9.40726e+05    5.27848e+03
      Potential    Kinetic En.   Total Energy  Conserved En.    Temperature
   -7.80504e+05    1.38029e+05   -6.42475e+05    2.53294e+07    3.00587e+02
 Pres. DC (bar) Pressure (bar)   Constr. rmsd
   -2.20206e+02    1.09530e+02    0.00000e+00

           Step           Time
      354225000   708450.00000

   Energies (kJ/mol)
        G96Bond       G96Angle    Proper Dih.  Improper Dih.          LJ-14
    2.46412e+03    3.62432e+03    2.76552e+03    1.05490e+03   -3.12510e+02
     Coulomb-14        LJ (SR)  Disper. corr.   Coulomb (SR)   Coul. recip.
    2.87376e+04    1.24910e+05   -7.46254e+03   -9.41886e+05    5.20737e+03
      Potential    Kinetic En.   Total Energy  Conserved En.    Temperature
   -7.80897e+05    1.38176e+05   -6.42720e+05    2.53295e+07    3.00907e+02
 Pres. DC (bar) Pressure (bar)   Constr. rmsd
   -2.20750e+02    7.39172e+01    0.00000e+00

           Step           Time
      354230000   708460.00000

   Energies (kJ/mol)
        G96Bond       G96Angle    Proper Dih.  Improper Dih.          LJ-14
    2.40064e+03    3.54433e+03    2.80883e+03    1.05475e+03   -2.90890e+02
     Coulomb-14        LJ (SR)  Disper. corr.   Coulomb (SR)   Coul. recip.
    2.86539e+04    1.24048e+05   -7.42959e+03   -9.40092e+05    5.28831e+03
      Potential    Kinetic En.   Total Energy  Conserved En.    Temperature
   -7.80014e+05    1.37881e+05   -6.42133e+05    2.53297e+07    3.00263e+02
 Pres. DC (bar) Pressure (bar)   Constr. rmsd
   -2.18807e+02   -5.52131e+01    0.00000e+00

           Step           Time
      354235000   708470.00000

   Energies (kJ/mol)
        G96Bond       G96Angle    Proper Dih.  Improper Dih.          LJ-14
    2.39111e+03    3.54882e+03    2.90036e+03    1.15312e+03   -3.40348e+02
     Coulomb-14        LJ (SR)  Disper. corr.   Coulomb (SR)   Coul. recip.
    2.83408e+04    1.24353e+05   -7.47266e+03   -9.42118e+05    5.22450e+03
      Potential    Kinetic En.   Total Energy  Conserved En.    Temperature
   -7.82020e+05    1.37772e+05   -6.44248e+05    2.53303e+07    3.00026e+02
 Pres. DC (bar) Pressure (bar)   Constr. rmsd
   -2.21349e+02   -3.71907e+01    0.00000e+00

           Step           Time
      354240000   708480.00000

   Energies (kJ/mol)
        G96Bond       G96Angle    Proper Dih.  Improper Dih.          LJ-14
    2.33319e+03    3.67080e+03    2.74787e+03    1.04941e+03   -2.78942e+02
     Coulomb-14        LJ (SR)  Disper. corr.   Coulomb (SR)   Coul. recip.
    2.87012e+04    1.23512e+05   -7.46233e+03   -9.40232e+05    5.15588e+03
      Potential    Kinetic En.   Total Energy  Conserved En.    Temperature
   -7.80803e+05    1.38249e+05   -6.42553e+05    2.53308e+07    3.01066e+02
 Pres. DC (bar) Pressure (bar)   Constr. rmsd
   -2.20738e+02    2.20929e+01    0.00000e+00

           Step           Time
      354245000   708490.00000

   Energies (kJ/mol)
        G96Bond       G96Angle    Proper Dih.  Improper Dih.          LJ-14
    2.49993e+03    3.59262e+03    2.74085e+03    1.05051e+03   -2.97087e+02
     Coulomb-14        LJ (SR)  Disper. corr.   Coulomb (SR)   Coul. recip.
    2.86736e+04    1.23994e+05   -7.46896e+03   -9.41506e+05    5.33912e+03
      Potential    Kinetic En.   Total Energy  Conserved En.    Temperature
   -7.81381e+05    1.37213e+05   -6.44168e+05    2.53312e+07    2.98809e+02
 Pres. DC (bar) Pressure (bar)   Constr. rmsd
   -2.21130e+02   -5.22248e+01    0.00000e+00

           Step           Time
      354250000   708500.00000

   Energies (kJ/mol)
        G96Bond       G96Angle    Proper Dih.  Improper Dih.          LJ-14
    2.53094e+03    3.67271e+03    2.77912e+03    1.16436e+03   -2.76647e+02
     Coulomb-14        LJ (SR)  Disper. corr.   Coulomb (SR)   Coul. recip.
    2.84291e+04    1.23497e+05   -7.47959e+03   -9.39792e+05    5.38745e+03
      Potential    Kinetic En.   Total Energy  Conserved En.    Temperature
   -7.80087e+05    1.37180e+05   -6.42907e+05    2.53315e+07    2.98738e+02
 Pres. DC (bar) Pressure (bar)   Constr. rmsd
   -2.21759e+02    3.79675e+01    0.00000e+00

           Step           Time
      354255000   708510.00000

   Energies (kJ/mol)
        G96Bond       G96Angle    Proper Dih.  Improper Dih.          LJ-14
    2.49588e+03    3.73232e+03    2.84701e+03    1.09007e+03   -3.20915e+02
     Coulomb-14        LJ (SR)  Disper. corr.   Coulomb (SR)   Coul. recip.
    2.83450e+04    1.23725e+05   -7.40486e+03   -9.39278e+05    5.25704e+03
      Potential    Kinetic En.   Total Energy  Conserved En.    Temperature
   -7.79512e+05    1.37535e+05   -6.41977e+05    2.53318e+07    2.99511e+02
 Pres. DC (bar) Pressure (bar)   Constr. rmsd
   -2.17355e+02    2.40585e+00    0.00000e+00

           Step           Time
      354260000   708520.00000

   Energies (kJ/mol)
        G96Bond       G96Angle    Proper Dih.  Improper Dih.          LJ-14
    2.33149e+03    3.84031e+03    2.69592e+03    1.11399e+03   -3.71473e+02
     Coulomb-14        LJ (SR)  Disper. corr.   Coulomb (SR)   Coul. recip.
    2.84624e+04    1.25723e+05   -7.48432e+03   -9.42482e+05    5.29301e+03
      Potential    Kinetic En.   Total Energy  Conserved En.    Temperature
   -7.80878e+05    1.37860e+05   -6.43018e+05    2.53322e+07    3.00219e+02
 Pres. DC (bar) Pressure (bar)   Constr. rmsd
   -2.22039e+02    2.30651e+02    0.00000e+00

           Step           Time
      354265000   708530.00000

   Energies (kJ/mol)
        G96Bond       G96Angle    Proper Dih.  Improper Dih.          LJ-14
    2.41072e+03    3.71220e+03    2.75923e+03    1.13886e+03   -3.43687e+02
     Coulomb-14        LJ (SR)  Disper. corr.   Coulomb (SR)   Coul. recip.
    2.83052e+04    1.23710e+05   -7.42449e+03   -9.40730e+05    5.28012e+03
      Potential    Kinetic En.   Total Energy  Conserved En.    Temperature
   -7.81181e+05    1.37547e+05   -6.43634e+05    2.53328e+07    2.99537e+02
 Pres. DC (bar) Pressure (bar)   Constr. rmsd
   -2.18508e+02   -2.22704e+02    0.00000e+00

           Step           Time
      354270000   708540.00000

   Energies (kJ/mol)
        G96Bond       G96Angle    Proper Dih.  Improper Dih.          LJ-14
    2.32531e+03    3.63097e+03    2.72472e+03    1.12596e+03   -3.35038e+02
     Coulomb-14        LJ (SR)  Disper. corr.   Coulomb (SR)   Coul. recip.
    2.85826e+04    1.23424e+05   -7.48577e+03   -9.41294e+05    5.29395e+03
      Potential    Kinetic En.   Total Energy  Conserved En.    Temperature
   -7.82007e+05    1.37330e+05   -6.44677e+05    2.53332e+07    2.99065e+02
 Pres. DC (bar) Pressure (bar)   Constr. rmsd
   -2.22125e+02   -7.17141e+01    0.00000e+00

           Step           Time
      354275000   708550.00000

   Energies (kJ/mol)
        G96Bond       G96Angle    Proper Dih.  Improper Dih.          LJ-14
    2.28924e+03    3.59534e+03    2.72918e+03    1.10450e+03   -3.25259e+02
     Coulomb-14        LJ (SR)  Disper. corr.   Coulomb (SR)   Coul. recip.
    2.84465e+04    1.22114e+05   -7.40324e+03   -9.38448e+05    5.32529e+03
      Potential    Kinetic En.   Total Energy  Conserved En.    Temperature
   -7.80572e+05    1.37058e+05   -6.43514e+05    2.53341e+07    2.98472e+02
 Pres. DC (bar) Pressure (bar)   Constr. rmsd
   -2.17260e+02   -3.56776e+02    0.00000e+00

           Step           Time
      354280000   708560.00000

   Energies (kJ/mol)
        G96Bond       G96Angle    Proper Dih.  Improper Dih.          LJ-14
    2.44853e+03    3.70199e+03    2.76971e+03    1.07555e+03   -2.86257e+02
     Coulomb-14        LJ (SR)  Disper. corr.   Coulomb (SR)   Coul. recip.
    2.86287e+04    1.22092e+05   -7.38919e+03   -9.37050e+05    5.27008e+03
      Potential    Kinetic En.   Total Energy  Conserved En.    Temperature
   -7.78739e+05    1.37868e+05   -6.40871e+05    2.53347e+07    3.00235e+02
 Pres. DC (bar) Pressure (bar)   Constr. rmsd
   -2.16437e+02   -2.39996e+02    0.00000e+00

           Step           Time
      354285000   708570.00000

   Energies (kJ/mol)
        G96Bond       G96Angle    Proper Dih.  Improper Dih.          LJ-14
    2.35478e+03    3.70376e+03    2.82601e+03    1.08368e+03   -3.09960e+02
     Coulomb-14        LJ (SR)  Disper. corr.   Coulomb (SR)   Coul. recip.
    2.82998e+04    1.23089e+05   -7.45287e+03   -9.38737e+05    5.29690e+03
      Potential    Kinetic En.   Total Energy  Conserved En.    Temperature
   -7.79846e+05    1.37634e+05   -6.42211e+05    2.53352e+07    2.99726e+02
 Pres. DC (bar) Pressure (bar)   Constr. rmsd
   -2.20179e+02   -2.64125e+01    0.00000e+00

           Step           Time
      354290000   708580.00000

   Energies (kJ/mol)
        G96Bond       G96Angle    Proper Dih.  Improper Dih.          LJ-14
    2.46103e+03    3.69546e+03    2.64244e+03    1.18940e+03   -2.70194e+02
     Coulomb-14        LJ (SR)  Disper. corr.   Coulomb (SR)   Coul. recip.
    2.83385e+04    1.23738e+05   -7.43079e+03   -9.40366e+05    5.23093e+03
      Potential    Kinetic En.   Total Energy  Conserved En.    Temperature
   -7.80771e+05    1.37310e+05   -6.43461e+05    2.53353e+07    2.99020e+02
 Pres. DC (bar) Pressure (bar)   Constr. rmsd
   -2.18878e+02   -1.24534e+02    0.00000e+00

           Step           Time
      354295000   708590.00000

   Energies (kJ/mol)
        G96Bond       G96Angle    Proper Dih.  Improper Dih.          LJ-14
    2.46278e+03    3.63205e+03    2.82463e+03    1.08844e+03   -3.25851e+02
     Coulomb-14        LJ (SR)  Disper. corr.   Coulomb (SR)   Coul. recip.
    2.85572e+04    1.22785e+05   -7.48561e+03   -9.40124e+05    5.26954e+03
      Potential    Kinetic En.   Total Energy  Conserved En.    Temperature
   -7.81316e+05    1.38152e+05   -6.43164e+05    2.53355e+07    3.00854e+02
 Pres. DC (bar) Pressure (bar)   Constr. rmsd
   -2.22116e+02   -1.05892e+02    0.00000e+00

           Step           Time
      354300000   708600.00000

   Energies (kJ/mol)
        G96Bond       G96Angle    Proper Dih.  Improper Dih.          LJ-14
    2.27160e+03    3.83365e+03    2.73811e+03    1.01352e+03   -3.53189e+02
     Coulomb-14        LJ (SR)  Disper. corr.   Coulomb (SR)   Coul. recip.
    2.84197e+04    1.23176e+05   -7.44221e+03   -9.38771e+05    5.24273e+03
      Potential    Kinetic En.   Total Energy  Conserved En.    Temperature
   -7.79871e+05    1.38088e+05   -6.41784e+05    2.53358e+07    3.00714e+02
 Pres. DC (bar) Pressure (bar)   Constr. rmsd
   -2.19550e+02   -1.05818e+02    0.00000e+00

           Step           Time
      354305000   708610.00000

   Energies (kJ/mol)
        G96Bond       G96Angle    Proper Dih.  Improper Dih.          LJ-14
    2.36321e+03    3.65754e+03    2.74988e+03    1.08222e+03   -2.30209e+02
     Coulomb-14        LJ (SR)  Disper. corr.   Coulomb (SR)   Coul. recip.
    2.84494e+04    1.24022e+05   -7.45491e+03   -9.41851e+05    5.23526e+03
      Potential    Kinetic En.   Total Energy  Conserved En.    Temperature
   -7.81977e+05    1.37461e+05   -6.44516e+05    2.53361e+07    2.99349e+02
 Pres. DC (bar) Pressure (bar)   Constr. rmsd
   -2.20300e+02   -1.07015e+02    0.00000e+00

           Step           Time
      354310000   708620.00000

   Energies (kJ/mol)
        G96Bond       G96Angle    Proper Dih.  Improper Dih.          LJ-14
    2.32321e+03    3.71351e+03    2.84019e+03    1.15345e+03   -2.20867e+02
     Coulomb-14        LJ (SR)  Disper. corr.   Coulomb (SR)   Coul. recip.
    2.84867e+04    1.25541e+05   -7.51091e+03   -9.43673e+05    5.22031e+03
      Potential    Kinetic En.   Total Energy  Conserved En.    Temperature
   -7.82126e+05    1.38873e+05   -6.43253e+05    2.53367e+07    3.02425e+02
 Pres. DC (bar) Pressure (bar)   Constr. rmsd
   -2.23618e+02    2.79965e+02    0.00000e+00

           Step           Time
      354315000   708630.00000

   Energies (kJ/mol)
        G96Bond       G96Angle    Proper Dih.  Improper Dih.          LJ-14
    2.37266e+03    3.77714e+03    2.73107e+03    1.06168e+03   -3.16559e+02
     Coulomb-14        LJ (SR)  Disper. corr.   Coulomb (SR)   Coul. recip.
    2.86197e+04    1.22770e+05   -7.45721e+03   -9.38974e+05    5.30693e+03
      Potential    Kinetic En.   Total Energy  Conserved En.    Temperature
   -7.80109e+05    1.37824e+05   -6.42285e+05    2.53372e+07    3.00140e+02
 Pres. DC (bar) Pressure (bar)   Constr. rmsd
   -2.20435e+02   -6.29479e+01    0.00000e+00

           Step           Time
      354320000   708640.00000

   Energies (kJ/mol)
        G96Bond       G96Angle    Proper Dih.  Improper Dih.          LJ-14
    2.48392e+03    3.61075e+03    2.69435e+03    1.01049e+03   -3.06114e+02
     Coulomb-14        LJ (SR)  Disper. corr.   Coulomb (SR)   Coul. recip.
    2.84674e+04    1.26586e+05   -7.53580e+03   -9.46092e+05    5.04679e+03
      Potential    Kinetic En.   Total Energy  Conserved En.    Temperature
   -7.84034e+05    1.38946e+05   -6.45087e+05    2.53377e+07    3.02584e+02
 Pres. DC (bar) Pressure (bar)   Constr. rmsd
   -2.25101e+02    2.36201e+02    0.00000e+00

           Step           Time
      354325000   708650.00000

   Energies (kJ/mol)
        G96Bond       G96Angle    Proper Dih.  Improper Dih.          LJ-14
    2.40519e+03    3.83320e+03    2.75747e+03    1.14526e+03   -2.85451e+02
     Coulomb-14        LJ (SR)  Disper. corr.   Coulomb (SR)   Coul. recip.
    2.85398e+04    1.22441e+05   -7.46199e+03   -9.39075e+05    5.08258e+03
      Potential    Kinetic En.   Total Energy  Conserved En.    Temperature
   -7.80618e+05    1.37561e+05   -6.43057e+05    2.53380e+07    2.99567e+02
 Pres. DC (bar) Pressure (bar)   Constr. rmsd
   -2.20717e+02   -7.73481e+01    0.00000e+00

           Step           Time
      354330000   708660.00000

   Energies (kJ/mol)
        G96Bond       G96Angle    Proper Dih.  Improper Dih.          LJ-14
    2.32369e+03    3.76305e+03    2.77198e+03    1.09793e+03   -2.74951e+02
     Coulomb-14        LJ (SR)  Disper. corr.   Coulomb (SR)   Coul. recip.
    2.85365e+04    1.23461e+05   -7.42161e+03   -9.38610e+05    5.36319e+03
      Potential    Kinetic En.   Total Energy  Conserved En.    Temperature
   -7.78989e+05    1.37504e+05   -6.41485e+05    2.53382e+07    2.99442e+02
 Pres. DC (bar) Pressure (bar)   Constr. rmsd
   -2.18338e+02   -9.04521e+01    0.00000e+00

           Step           Time
      354335000   708670.00000

   Energies (kJ/mol)
        G96Bond       G96Angle    Proper Dih.  Improper Dih.          LJ-14
    2.34791e+03    3.76834e+03    2.69674e+03    1.15270e+03   -2.93915e+02
     Coulomb-14        LJ (SR)  Disper. corr.   Coulomb (SR)   Coul. recip.
    2.85249e+04    1.24738e+05   -7.47387e+03   -9.40899e+05    5.18929e+03
      Potential    Kinetic En.   Total Energy  Conserved En.    Temperature
   -7.80249e+05    1.37517e+05   -6.42732e+05    2.53385e+07    2.99470e+02
 Pres. DC (bar) Pressure (bar)   Constr. rmsd
   -2.21420e+02    1.08474e+02    0.00000e+00

           Step           Time
      354340000   708680.00000

   Energies (kJ/mol)
        G96Bond       G96Angle    Proper Dih.  Improper Dih.          LJ-14
    2.46938e+03    3.62543e+03    2.75012e+03    1.15551e+03   -3.05019e+02
     Coulomb-14        LJ (SR)  Disper. corr.   Coulomb (SR)   Coul. recip.
    2.85405e+04    1.24274e+05   -7.50520e+03   -9.41814e+05    5.23396e+03
      Potential    Kinetic En.   Total Energy  Conserved En.    Temperature
   -7.81575e+05    1.38483e+05   -6.43092e+05    2.53387e+07    3.01575e+02
 Pres. DC (bar) Pressure (bar)   Constr. rmsd
   -2.23278e+02    1.76078e+02    0.00000e+00

           Step           Time
      354345000   708690.00000

   Energies (kJ/mol)
        G96Bond       G96Angle    Proper Dih.  Improper Dih.          LJ-14
    2.28274e+03    3.78161e+03    2.67486e+03    1.07857e+03   -3.21347e+02
     Coulomb-14        LJ (SR)  Disper. corr.   Coulomb (SR)   Coul. recip.
    2.85666e+04    1.26770e+05   -7.47744e+03   -9.44499e+05    5.26743e+03
      Potential    Kinetic En.   Total Energy  Conserved En.    Temperature
   -7.81876e+05    1.37977e+05   -6.43899e+05    2.53390e+07    3.00472e+02
 Pres. DC (bar) Pressure (bar)   Constr. rmsd
   -2.21632e+02    2.27752e+02    0.00000e+00

           Step           Time
      354350000   708700.00000

   Energies (kJ/mol)
        G96Bond       G96Angle    Proper Dih.  Improper Dih.          LJ-14
    2.46854e+03    3.82110e+03    2.69986e+03    1.20316e+03   -3.53451e+02
     Coulomb-14        LJ (SR)  Disper. corr.   Coulomb (SR)   Coul. recip.
    2.84888e+04    1.24326e+05   -7.39800e+03   -9.39558e+05    5.20485e+03
      Potential    Kinetic En.   Total Energy  Conserved En.    Temperature
   -7.79097e+05    1.38292e+05   -6.40805e+05    2.53395e+07    3.01159e+02
 Pres. DC (bar) Pressure (bar)   Constr. rmsd
   -2.16953e+02   -5.57560e+01    0.00000e+00

           Step           Time
      354355000   708710.00000

   Energies (kJ/mol)
        G96Bond       G96Angle    Proper Dih.  Improper Dih.          LJ-14
    2.43964e+03    3.76789e+03    2.71036e+03    1.07478e+03   -3.21100e+02
     Coulomb-14        LJ (SR)  Disper. corr.   Coulomb (SR)   Coul. recip.
    2.84629e+04    1.23222e+05   -7.49475e+03   -9.39757e+05    5.16574e+03
      Potential    Kinetic En.   Total Energy  Conserved En.    Temperature
   -7.80729e+05    1.37773e+05   -6.42955e+05    2.53397e+07    3.00029e+02
 Pres. DC (bar) Pressure (bar)   Constr. rmsd
   -2.22658e+02    6.61362e+01    0.00000e+00

           Step           Time
      354360000   708720.00000

   Energies (kJ/mol)
        G96Bond       G96Angle    Proper Dih.  Improper Dih.          LJ-14
    2.34263e+03    3.79042e+03    2.71727e+03    1.08475e+03   -2.76320e+02
     Coulomb-14        LJ (SR)  Disper. corr.   Coulomb (SR)   Coul. recip.
    2.83522e+04    1.24568e+05   -7.50003e+03   -9.41319e+05    5.11587e+03
      Potential    Kinetic En.   Total Energy  Conserved En.    Temperature
   -7.81124e+05    1.37367e+05   -6.43757e+05    2.53401e+07    2.99145e+02
 Pres. DC (bar) Pressure (bar)   Constr. rmsd
   -2.22971e+02    9.37787e+01    0.00000e+00

           Step           Time
      354365000   708730.00000

   Energies (kJ/mol)
        G96Bond       G96Angle    Proper Dih.  Improper Dih.          LJ-14
    2.35327e+03    3.63090e+03    2.65436e+03    1.11487e+03   -2.65608e+02
     Coulomb-14        LJ (SR)  Disper. corr.   Coulomb (SR)   Coul. recip.
    2.87084e+04    1.24646e+05   -7.46755e+03   -9.41858e+05    5.23929e+03
      Potential    Kinetic En.   Total Energy  Conserved En.    Temperature
   -7.81243e+05    1.38421e+05   -6.42823e+05    2.53407e+07    3.01439e+02
 Pres. DC (bar) Pressure (bar)   Constr. rmsd
   -2.21046e+02    8.28160e+01    0.00000e+00

           Step           Time
      354370000   708740.00000

   Energies (kJ/mol)
        G96Bond       G96Angle    Proper Dih.  Improper Dih.          LJ-14
    2.48624e+03    3.57895e+03    2.73750e+03    1.05922e+03   -3.23157e+02
     Coulomb-14        LJ (SR)  Disper. corr.   Coulomb (SR)   Coul. recip.
    2.83295e+04    1.26509e+05   -7.51336e+03   -9.45026e+05    5.23769e+03
      Potential    Kinetic En.   Total Energy  Conserved En.    Temperature
   -7.82924e+05    1.37976e+05   -6.44948e+05    2.53410e+07    3.00471e+02
 Pres. DC (bar) Pressure (bar)   Constr. rmsd
   -2.23764e+02    2.25051e+02    0.00000e+00

           Step           Time
      354375000   708750.00000

   Energies (kJ/mol)
        G96Bond       G96Angle    Proper Dih.  Improper Dih.          LJ-14
    2.51582e+03    3.61854e+03    2.67987e+03    1.06327e+03   -3.24473e+02
     Coulomb-14        LJ (SR)  Disper. corr.   Coulomb (SR)   Coul. recip.
    2.83484e+04    1.23962e+05   -7.47682e+03   -9.41330e+05    5.26406e+03
      Potential    Kinetic En.   Total Energy  Conserved En.    Temperature
   -7.81679e+05    1.37965e+05   -6.43714e+05    2.53418e+07    3.00446e+02
 Pres. DC (bar) Pressure (bar)   Constr. rmsd
   -2.21595e+02    3.52351e+01    0.00000e+00

           Step           Time
      354380000   708760.00000

   Energies (kJ/mol)
        G96Bond       G96Angle    Proper Dih.  Improper Dih.          LJ-14
    2.33696e+03    3.67900e+03    2.72185e+03    1.03037e+03   -3.62059e+02
     Coulomb-14        LJ (SR)  Disper. corr.   Coulomb (SR)   Coul. recip.
    2.84326e+04    1.21828e+05   -7.39588e+03   -9.38471e+05    5.35802e+03
      Potential    Kinetic En.   Total Energy  Conserved En.    Temperature
   -7.80842e+05    1.37664e+05   -6.43177e+05    2.53420e+07    2.99792e+02
 Pres. DC (bar) Pressure (bar)   Constr. rmsd
   -2.16829e+02   -4.16073e+02    0.00000e+00

           Step           Time
      354385000   708770.00000

   Energies (kJ/mol)
        G96Bond       G96Angle    Proper Dih.  Improper Dih.          LJ-14
    2.37258e+03    3.59321e+03    2.70722e+03    1.07506e+03   -2.20915e+02
     Coulomb-14        LJ (SR)  Disper. corr.   Coulomb (SR)   Coul. recip.
    2.85270e+04    1.23491e+05   -7.44805e+03   -9.41348e+05    5.21440e+03
      Potential    Kinetic En.   Total Energy  Conserved En.    Temperature
   -7.82036e+05    1.37638e+05   -6.44398e+05    2.53429e+07    2.99734e+02
 Pres. DC (bar) Pressure (bar)   Constr. rmsd
   -2.19895e+02   -1.59825e+02    0.00000e+00

           Step           Time
      354390000   708780.00000

   Energies (kJ/mol)
        G96Bond       G96Angle    Proper Dih.  Improper Dih.          LJ-14
    2.37487e+03    3.65710e+03    2.67749e+03    1.08368e+03   -3.62529e+02
     Coulomb-14        LJ (SR)  Disper. corr.   Coulomb (SR)   Coul. recip.
    2.83414e+04    1.24080e+05   -7.48016e+03   -9.41425e+05    5.22637e+03
      Potential    Kinetic En.   Total Energy  Conserved En.    Temperature
   -7.81827e+05    1.37373e+05   -6.44454e+05    2.53432e+07    2.99158e+02
 Pres. DC (bar) Pressure (bar)   Constr. rmsd
   -2.21793e+02    5.50349e+01    0.00000e+00

           Step           Time
      354395000   708790.00000

   Energies (kJ/mol)
        G96Bond       G96Angle    Proper Dih.  Improper Dih.          LJ-14
    2.34620e+03    3.70703e+03    2.70251e+03    1.04843e+03   -2.77017e+02
     Coulomb-14        LJ (SR)  Disper. corr.   Coulomb (SR)   Coul. recip.
    2.84840e+04    1.23776e+05   -7.49060e+03   -9.42260e+05    5.17108e+03
      Potential    Kinetic En.   Total Energy  Conserved En.    Temperature
   -7.82792e+05    1.37813e+05   -6.44979e+05    2.53434e+07    3.00116e+02
 Pres. DC (bar) Pressure (bar)   Constr. rmsd
   -2.22411e+02   -2.95321e-01    0.00000e+00

           Step           Time
      354400000   708800.00000

   Energies (kJ/mol)
        G96Bond       G96Angle    Proper Dih.  Improper Dih.          LJ-14
    2.37328e+03    3.72926e+03    2.71660e+03    1.09248e+03   -3.14460e+02
     Coulomb-14        LJ (SR)  Disper. corr.   Coulomb (SR)   Coul. recip.
    2.84122e+04    1.23652e+05   -7.48660e+03   -9.41430e+05    5.31618e+03
      Potential    Kinetic En.   Total Energy  Conserved En.    Temperature
   -7.81940e+05    1.37463e+05   -6.44477e+05    2.53436e+07    2.99353e+02
 Pres. DC (bar) Pressure (bar)   Constr. rmsd
   -2.22174e+02   -6.77884e+00    0.00000e+00

           Step           Time
      354405000   708810.00000

   Energies (kJ/mol)
        G96Bond       G96Angle    Proper Dih.  Improper Dih.          LJ-14
    2.30047e+03    3.76517e+03    2.77135e+03    1.15439e+03   -2.75033e+02
     Coulomb-14        LJ (SR)  Disper. corr.   Coulomb (SR)   Coul. recip.
    2.86227e+04    1.23356e+05   -7.46946e+03   -9.39074e+05    5.29836e+03
      Potential    Kinetic En.   Total Energy  Conserved En.    Temperature
   -7.79550e+05    1.38544e+05   -6.41005e+05    2.53441e+07    3.01709e+02
 Pres. DC (bar) Pressure (bar)   Constr. rmsd
   -2.21160e+02    2.00241e+01    0.00000e+00

           Step           Time
      354410000   708820.00000

   Energies (kJ/mol)
        G96Bond       G96Angle    Proper Dih.  Improper Dih.          LJ-14
    2.28691e+03    3.68398e+03    2.80099e+03    1.11121e+03   -2.81272e+02
     Coulomb-14        LJ (SR)  Disper. corr.   Coulomb (SR)   Coul. recip.
    2.84229e+04    1.23134e+05   -7.44569e+03   -9.40894e+05    5.26491e+03
      Potential    Kinetic En.   Total Energy  Conserved En.    Temperature
   -7.81916e+05    1.37346e+05   -6.44570e+05    2.53442e+07    2.99099e+02
 Pres. DC (bar) Pressure (bar)   Constr. rmsd
   -2.19756e+02   -7.40156e+01    0.00000e+00

           Step           Time
      354415000   708830.00000

   Energies (kJ/mol)
        G96Bond       G96Angle    Proper Dih.  Improper Dih.          LJ-14
    2.29836e+03    3.89689e+03    2.81542e+03    1.11820e+03   -3.97192e+02
     Coulomb-14        LJ (SR)  Disper. corr.   Coulomb (SR)   Coul. recip.
    2.83409e+04    1.23611e+05   -7.42002e+03   -9.40996e+05    5.27579e+03
      Potential    Kinetic En.   Total Energy  Conserved En.    Temperature
   -7.81456e+05    1.37597e+05   -6.43860e+05    2.53443e+07    2.99644e+02
 Pres. DC (bar) Pressure (bar)   Constr. rmsd
   -2.18245e+02   -2.23912e+02    0.00000e+00

           Step           Time
      354420000   708840.00000

   Energies (kJ/mol)
        G96Bond       G96Angle    Proper Dih.  Improper Dih.          LJ-14
    2.35208e+03    3.79301e+03    2.80027e+03    1.22666e+03   -3.16816e+02
     Coulomb-14        LJ (SR)  Disper. corr.   Coulomb (SR)   Coul. recip.
    2.85801e+04    1.23501e+05   -7.44198e+03   -9.39803e+05    5.28486e+03
      Potential    Kinetic En.   Total Energy  Conserved En.    Temperature
   -7.80024e+05    1.37170e+05   -6.42854e+05    2.53447e+07    2.98715e+02
 Pres. DC (bar) Pressure (bar)   Constr. rmsd
   -2.19537e+02   -1.68870e+02    0.00000e+00

           Step           Time
      354425000   708850.00000

   Energies (kJ/mol)
        G96Bond       G96Angle    Proper Dih.  Improper Dih.          LJ-14
    2.35072e+03    3.61375e+03    2.77014e+03    1.09062e+03   -3.01790e+02
     Coulomb-14        LJ (SR)  Disper. corr.   Coulomb (SR)   Coul. recip.
    2.86718e+04    1.25003e+05   -7.45541e+03   -9.42470e+05    5.12296e+03
      Potential    Kinetic En.   Total Energy  Conserved En.    Temperature
   -7.81604e+05    1.38441e+05   -6.43163e+05    2.53450e+07    3.01483e+02
 Pres. DC (bar) Pressure (bar)   Constr. rmsd
   -2.20329e+02    1.14534e+02    0.00000e+00

           Step           Time
      354430000   708860.00000

   Energies (kJ/mol)
        G96Bond       G96Angle    Proper Dih.  Improper Dih.          LJ-14
    2.42212e+03    3.68215e+03    2.78390e+03    1.08869e+03   -3.45485e+02
     Coulomb-14        LJ (SR)  Disper. corr.   Coulomb (SR)   Coul. recip.
    2.84249e+04    1.25523e+05   -7.46703e+03   -9.43694e+05    5.26804e+03
      Potential    Kinetic En.   Total Energy  Conserved En.    Temperature
   -7.82314e+05    1.38027e+05   -6.44287e+05    2.53453e+07    3.00582e+02
 Pres. DC (bar) Pressure (bar)   Constr. rmsd
   -2.21015e+02    1.33135e+02    0.00000e+00

           Step           Time
      354435000   708870.00000

   Energies (kJ/mol)
        G96Bond       G96Angle    Proper Dih.  Improper Dih.          LJ-14
    2.38525e+03    3.81913e+03    2.79424e+03    1.08617e+03   -3.35336e+02
     Coulomb-14        LJ (SR)  Disper. corr.   Coulomb (SR)   Coul. recip.
    2.86635e+04    1.25197e+05   -7.46850e+03   -9.41641e+05    5.24080e+03
      Potential    Kinetic En.   Total Energy  Conserved En.    Temperature
   -7.80259e+05    1.38533e+05   -6.41726e+05    2.53457e+07    3.01683e+02
 Pres. DC (bar) Pressure (bar)   Constr. rmsd
   -2.21103e+02    8.58671e+01    0.00000e+00

           Step           Time
      354440000   708880.00000

   Energies (kJ/mol)
        G96Bond       G96Angle    Proper Dih.  Improper Dih.          LJ-14
    2.36464e+03    3.69445e+03    2.71815e+03    1.10934e+03   -3.19003e+02
     Coulomb-14        LJ (SR)  Disper. corr.   Coulomb (SR)   Coul. recip.
    2.84341e+04    1.25496e+05   -7.45853e+03   -9.42591e+05    5.26156e+03
      Potential    Kinetic En.   Total Energy  Conserved En.    Temperature
   -7.81291e+05    1.37440e+05   -6.43851e+05    2.53461e+07    2.99304e+02
 Pres. DC (bar) Pressure (bar)   Constr. rmsd
   -2.20513e+02    9.65175e+01    0.00000e+00

           Step           Time
      354445000   708890.00000

   Energies (kJ/mol)
        G96Bond       G96Angle    Proper Dih.  Improper Dih.          LJ-14
    2.36461e+03    3.69321e+03    2.74794e+03    1.07729e+03   -3.62309e+02
     Coulomb-14        LJ (SR)  Disper. corr.   Coulomb (SR)   Coul. recip.
    2.84956e+04    1.22378e+05   -7.40570e+03   -9.38728e+05    5.37002e+03
      Potential    Kinetic En.   Total Energy  Conserved En.    Temperature
   -7.80370e+05    1.38622e+05   -6.41748e+05    2.53463e+07    3.01877e+02
 Pres. DC (bar) Pressure (bar)   Constr. rmsd
   -2.17404e+02   -1.64568e+02    0.00000e+00

           Step           Time
      354450000   708900.00000

   Energies (kJ/mol)
        G96Bond       G96Angle    Proper Dih.  Improper Dih.          LJ-14
    2.31572e+03    3.79125e+03    2.64476e+03    1.05076e+03   -2.98291e+02
     Coulomb-14        LJ (SR)  Disper. corr.   Coulomb (SR)   Coul. recip.
    2.85994e+04    1.23603e+05   -7.47474e+03   -9.40098e+05    5.25842e+03
      Potential    Kinetic En.   Total Energy  Conserved En.    Temperature
   -7.80608e+05    1.37839e+05   -6.42769e+05    2.53470e+07    3.00173e+02
 Pres. DC (bar) Pressure (bar)   Constr. rmsd
   -2.21472e+02    1.61528e+02    0.00000e+00

           Step           Time
      354455000   708910.00000

   Energies (kJ/mol)
        G96Bond       G96Angle    Proper Dih.  Improper Dih.          LJ-14
    2.31064e+03    3.66888e+03    2.79495e+03    1.06459e+03   -3.15338e+02
     Coulomb-14        LJ (SR)  Disper. corr.   Coulomb (SR)   Coul. recip.
    2.84815e+04    1.24270e+05   -7.46897e+03   -9.39967e+05    5.25233e+03
      Potential    Kinetic En.   Total Energy  Conserved En.    Temperature
   -7.79908e+05    1.37064e+05   -6.42844e+05    2.53474e+07    2.98486e+02
 Pres. DC (bar) Pressure (bar)   Constr. rmsd
   -2.21130e+02    1.73605e+02    0.00000e+00

           Step           Time
      354460000   708920.00000

   Energies (kJ/mol)
        G96Bond       G96Angle    Proper Dih.  Improper Dih.          LJ-14
    2.33325e+03    3.70165e+03    2.73610e+03    1.08168e+03   -3.03427e+02
     Coulomb-14        LJ (SR)  Disper. corr.   Coulomb (SR)   Coul. recip.
    2.86139e+04    1.24339e+05   -7.50852e+03   -9.43060e+05    5.19598e+03
      Potential    Kinetic En.   Total Energy  Conserved En.    Temperature
   -7.82870e+05    1.37996e+05   -6.44874e+05    2.53478e+07    3.00514e+02
 Pres. DC (bar) Pressure (bar)   Constr. rmsd
   -2.23476e+02    1.31033e+02    0.00000e+00

           Step           Time
      354465000   708930.00000

   Energies (kJ/mol)
        G96Bond       G96Angle    Proper Dih.  Improper Dih.          LJ-14
    2.37664e+03    3.95218e+03    2.79152e+03    1.11984e+03   -3.48686e+02
     Coulomb-14        LJ (SR)  Disper. corr.   Coulomb (SR)   Coul. recip.
    2.84744e+04    1.23448e+05   -7.44639e+03   -9.39787e+05    5.31947e+03
      Potential    Kinetic En.   Total Energy  Conserved En.    Temperature
   -7.80100e+05    1.36571e+05   -6.43529e+05    2.53481e+07    2.97412e+02
 Pres. DC (bar) Pressure (bar)   Constr. rmsd
   -2.19797e+02   -1.01230e+02    0.00000e+00

           Step           Time
      354470000   708940.00000

   Energies (kJ/mol)
        G96Bond       G96Angle    Proper Dih.  Improper Dih.          LJ-14
    2.44146e+03    3.78126e+03    2.72895e+03    1.11374e+03   -4.02355e+02
     Coulomb-14        LJ (SR)  Disper. corr.   Coulomb (SR)   Coul. recip.
    2.84336e+04    1.25135e+05   -7.44726e+03   -9.41366e+05    5.16036e+03
      Potential    Kinetic En.   Total Energy  Conserved En.    Temperature
   -7.80422e+05    1.38344e+05   -6.42078e+05    2.53485e+07    3.01271e+02
 Pres. DC (bar) Pressure (bar)   Constr. rmsd
   -2.19848e+02    1.26358e+01    0.00000e+00

           Step           Time
      354475000   708950.00000

   Energies (kJ/mol)
        G96Bond       G96Angle    Proper Dih.  Improper Dih.          LJ-14
    2.40329e+03    3.68886e+03    2.74745e+03    1.09563e+03   -2.84124e+02
     Coulomb-14        LJ (SR)  Disper. corr.   Coulomb (SR)   Coul. recip.
    2.87749e+04    1.24277e+05   -7.50422e+03   -9.42440e+05    5.20933e+03
      Potential    Kinetic En.   Total Energy  Conserved En.    Temperature
   -7.82032e+05    1.38231e+05   -6.43801e+05    2.53489e+07    3.01025e+02
 Pres. DC (bar) Pressure (bar)   Constr. rmsd
   -2.23220e+02    1.62023e+02    0.00000e+00

           Step           Time
      354480000   708960.00000

   Energies (kJ/mol)
        G96Bond       G96Angle    Proper Dih.  Improper Dih.          LJ-14
    2.36877e+03    3.94913e+03    2.74762e+03    1.14940e+03   -3.85293e+02
     Coulomb-14        LJ (SR)  Disper. corr.   Coulomb (SR)   Coul. recip.
    2.83662e+04    1.24035e+05   -7.45541e+03   -9.40533e+05    5.25034e+03
      Potential    Kinetic En.   Total Energy  Conserved En.    Temperature
   -7.80507e+05    1.37541e+05   -6.42966e+05    2.53490e+07    2.99524e+02
 Pres. DC (bar) Pressure (bar)   Constr. rmsd
   -2.20329e+02    6.50442e+01    0.00000e+00

           Step           Time
      354485000   708970.00000

   Energies (kJ/mol)
        G96Bond       G96Angle    Proper Dih.  Improper Dih.          LJ-14
    2.48619e+03    3.81071e+03    2.69497e+03    1.12711e+03   -2.99684e+02
     Coulomb-14        LJ (SR)  Disper. corr.   Coulomb (SR)   Coul. recip.
    2.84060e+04    1.22466e+05   -7.43781e+03   -9.37668e+05    5.29677e+03
      Potential    Kinetic En.   Total Energy  Conserved En.    Temperature
   -7.79118e+05    1.37437e+05   -6.41681e+05    2.53494e+07    2.99297e+02
 Pres. DC (bar) Pressure (bar)   Constr. rmsd
   -2.19291e+02   -7.71882e+01    0.00000e+00

           Step           Time
      354490000   708980.00000

   Energies (kJ/mol)
        G96Bond       G96Angle    Proper Dih.  Improper Dih.          LJ-14
    2.40433e+03    3.64300e+03    2.86221e+03    1.09744e+03   -2.79746e+02
     Coulomb-14        LJ (SR)  Disper. corr.   Coulomb (SR)   Coul. recip.
    2.86351e+04    1.26292e+05   -7.47588e+03   -9.44391e+05    5.22878e+03
      Potential    Kinetic En.   Total Energy  Conserved En.    Temperature
   -7.81983e+05    1.37842e+05   -6.44141e+05    2.53498e+07    3.00178e+02
 Pres. DC (bar) Pressure (bar)   Constr. rmsd
   -2.21539e+02    2.91088e+02    0.00000e+00

           Step           Time
      354495000   708990.00000

   Energies (kJ/mol)
        G96Bond       G96Angle    Proper Dih.  Improper Dih.          LJ-14
    2.31492e+03    3.58233e+03    2.71325e+03    9.82365e+02   -3.41416e+02
     Coulomb-14        LJ (SR)  Disper. corr.   Coulomb (SR)   Coul. recip.
    2.84995e+04    1.23415e+05   -7.45580e+03   -9.41428e+05    5.16629e+03
      Potential    Kinetic En.   Total Energy  Conserved En.    Temperature
   -7.82552e+05    1.37031e+05   -6.45521e+05    2.53500e+07    2.98413e+02
 Pres. DC (bar) Pressure (bar)   Constr. rmsd
   -2.20352e+02   -2.32458e+01    0.00000e+00

           Step           Time
      354500000   709000.00000

   Energies (kJ/mol)
        G96Bond       G96Angle    Proper Dih.  Improper Dih.          LJ-14
    2.29184e+03    3.80491e+03    2.71725e+03    1.15294e+03   -2.86029e+02
     Coulomb-14        LJ (SR)  Disper. corr.   Coulomb (SR)   Coul. recip.
    2.86491e+04    1.25008e+05   -7.47310e+03   -9.42149e+05    5.27869e+03
      Potential    Kinetic En.   Total Energy  Conserved En.    Temperature
   -7.81005e+05    1.36333e+05   -6.44672e+05    2.53506e+07    2.96893e+02
 Pres. DC (bar) Pressure (bar)   Constr. rmsd
   -2.21375e+02    1.06886e+02    0.00000e+00

           Step           Time
      354505000   709010.00000

   Energies (kJ/mol)
        G96Bond       G96Angle    Proper Dih.  Improper Dih.          LJ-14
    2.38550e+03    3.95202e+03    2.71573e+03    1.09699e+03   -2.38291e+02
     Coulomb-14        LJ (SR)  Disper. corr.   Coulomb (SR)   Coul. recip.
    2.83327e+04    1.24806e+05   -7.43734e+03   -9.40094e+05    5.27858e+03
      Potential    Kinetic En.   Total Energy  Conserved En.    Temperature
   -7.79202e+05    1.37966e+05   -6.41236e+05    2.53508e+07    3.00448e+02
 Pres. DC (bar) Pressure (bar)   Constr. rmsd
   -2.19264e+02    9.09099e+01    0.00000e+00

           Step           Time
      354510000   709020.00000

   Energies (kJ/mol)
        G96Bond       G96Angle    Proper Dih.  Improper Dih.          LJ-14
    2.37358e+03    3.83274e+03    2.75023e+03    1.13993e+03   -3.88434e+02
     Coulomb-14        LJ (SR)  Disper. corr.   Coulomb (SR)   Coul. recip.
    2.84595e+04    1.22498e+05   -7.42875e+03   -9.38001e+05    5.35579e+03
      Potential    Kinetic En.   Total Energy  Conserved En.    Temperature
   -7.79408e+05    1.37959e+05   -6.41450e+05    2.53510e+07    3.00433e+02
 Pres. DC (bar) Pressure (bar)   Constr. rmsd
   -2.18758e+02   -2.95351e+02    0.00000e+00

           Step           Time
      354515000   709030.00000

   Energies (kJ/mol)
        G96Bond       G96Angle    Proper Dih.  Improper Dih.          LJ-14
    2.26017e+03    3.64499e+03    2.60804e+03    1.05224e+03   -2.24590e+02
     Coulomb-14        LJ (SR)  Disper. corr.   Coulomb (SR)   Coul. recip.
    2.86609e+04    1.24529e+05   -7.40341e+03   -9.41919e+05    5.24244e+03
      Potential    Kinetic En.   Total Energy  Conserved En.    Temperature
   -7.81550e+05    1.37255e+05   -6.44295e+05    2.53516e+07    2.98900e+02
 Pres. DC (bar) Pressure (bar)   Constr. rmsd
   -2.17270e+02   -1.44429e+02    0.00000e+00

           Step           Time
      354520000   709040.00000

   Energies (kJ/mol)
        G96Bond       G96Angle    Proper Dih.  Improper Dih.          LJ-14
    2.16378e+03    3.83086e+03    2.73602e+03    1.11487e+03   -3.11150e+02
     Coulomb-14        LJ (SR)  Disper. corr.   Coulomb (SR)   Coul. recip.
    2.84813e+04    1.25261e+05   -7.48079e+03   -9.43482e+05    5.16104e+03
      Potential    Kinetic En.   Total Energy  Conserved En.    Temperature
   -7.82525e+05    1.37770e+05   -6.44755e+05    2.53520e+07    3.00021e+02
 Pres. DC (bar) Pressure (bar)   Constr. rmsd
   -2.21830e+02    1.40713e+02    0.00000e+00

           Step           Time
      354525000   709050.00000

   Energies (kJ/mol)
        G96Bond       G96Angle    Proper Dih.  Improper Dih.          LJ-14
    2.29394e+03    3.71100e+03    2.75504e+03    1.13764e+03   -3.26502e+02
     Coulomb-14        LJ (SR)  Disper. corr.   Coulomb (SR)   Coul. recip.
    2.85031e+04    1.24071e+05   -7.47337e+03   -9.41724e+05    5.33094e+03
      Potential    Kinetic En.   Total Energy  Conserved En.    Temperature
   -7.81721e+05    1.38243e+05   -6.43478e+05    2.53524e+07    3.01052e+02
 Pres. DC (bar) Pressure (bar)   Constr. rmsd
   -2.21390e+02   -4.41883e+01    0.00000e+00

           Step           Time
      354530000   709060.00000

   Energies (kJ/mol)
        G96Bond       G96Angle    Proper Dih.  Improper Dih.          LJ-14
    2.34281e+03    3.73997e+03    2.61998e+03    9.96273e+02   -2.98047e+02
     Coulomb-14        LJ (SR)  Disper. corr.   Coulomb (SR)   Coul. recip.
    2.86279e+04    1.26904e+05   -7.45817e+03   -9.47190e+05    5.25029e+03
      Potential    Kinetic En.   Total Energy  Conserved En.    Temperature
   -7.84465e+05    1.38111e+05   -6.46354e+05    2.53531e+07    3.00765e+02
 Pres. DC (bar) Pressure (bar)   Constr. rmsd
   -2.20492e+02    1.45510e+02    0.00000e+00

           Step           Time
      354535000   709070.00000

   Energies (kJ/mol)
        G96Bond       G96Angle    Proper Dih.  Improper Dih.          LJ-14
    2.42502e+03    3.74990e+03    2.82544e+03    1.08246e+03   -2.66618e+02
     Coulomb-14        LJ (SR)  Disper. corr.   Coulomb (SR)   Coul. recip.
    2.82154e+04    1.23935e+05   -7.39146e+03   -9.40040e+05    5.23423e+03
      Potential    Kinetic En.   Total Energy  Conserved En.    Temperature
   -7.80230e+05    1.38182e+05   -6.42049e+05    2.53534e+07    3.00919e+02
 Pres. DC (bar) Pressure (bar)   Constr. rmsd
   -2.16570e+02   -2.38272e+02    0.00000e+00

           Step           Time
      354540000   709080.00000

   Energies (kJ/mol)
        G96Bond       G96Angle    Proper Dih.  Improper Dih.          LJ-14
    2.13570e+03    3.68128e+03    2.75275e+03    1.01228e+03   -3.04630e+02
     Coulomb-14        LJ (SR)  Disper. corr.   Coulomb (SR)   Coul. recip.
    2.83683e+04    1.24823e+05   -7.48641e+03   -9.41815e+05    5.11655e+03
      Potential    Kinetic En.   Total Energy  Conserved En.    Temperature
   -7.81716e+05    1.36913e+05   -6.44803e+05    2.53536e+07    2.98155e+02
 Pres. DC (bar) Pressure (bar)   Constr. rmsd
   -2.22163e+02    2.05839e+02    0.00000e+00

           Step           Time
      354545000   709090.00000

   Energies (kJ/mol)
        G96Bond       G96Angle    Proper Dih.  Improper Dih.          LJ-14
    2.37790e+03    3.74100e+03    2.80188e+03    1.04010e+03   -3.50012e+02
     Coulomb-14        LJ (SR)  Disper. corr.   Coulomb (SR)   Coul. recip.
    2.86186e+04    1.23762e+05   -7.44707e+03   -9.40311e+05    5.19658e+03
      Potential    Kinetic En.   Total Energy  Conserved En.    Temperature
   -7.80570e+05    1.37352e+05   -6.43218e+05    2.53538e+07    2.99112e+02
 Pres. DC (bar) Pressure (bar)   Constr. rmsd
   -2.19837e+02   -9.02905e+00    0.00000e+00

           Step           Time
      354550000   709100.00000

   Energies (kJ/mol)
        G96Bond       G96Angle    Proper Dih.  Improper Dih.          LJ-14
    2.47098e+03    3.65627e+03    2.71517e+03    1.05472e+03   -2.95647e+02
     Coulomb-14        LJ (SR)  Disper. corr.   Coulomb (SR)   Coul. recip.
    2.86256e+04    1.22361e+05   -7.41008e+03   -9.38083e+05    5.36219e+03
      Potential    Kinetic En.   Total Energy  Conserved En.    Temperature
   -7.79543e+05    1.38351e+05   -6.41192e+05    2.53540e+07    3.01287e+02
 Pres. DC (bar) Pressure (bar)   Constr. rmsd
   -2.17661e+02   -2.16569e+02    0.00000e+00

           Step           Time
      354555000   709110.00000

   Energies (kJ/mol)
        G96Bond       G96Angle    Proper Dih.  Improper Dih.          LJ-14
    2.33981e+03    3.61105e+03    2.72797e+03    1.06799e+03   -2.65251e+02
     Coulomb-14        LJ (SR)  Disper. corr.   Coulomb (SR)   Coul. recip.
    2.83838e+04    1.24886e+05   -7.48966e+03   -9.42312e+05    5.32556e+03
      Potential    Kinetic En.   Total Energy  Conserved En.    Temperature
   -7.81726e+05    1.37424e+05   -6.44302e+05    2.53546e+07    2.99268e+02
 Pres. DC (bar) Pressure (bar)   Constr. rmsd
   -2.22355e+02    1.56235e+02    0.00000e+00

           Step           Time
      354560000   709120.00000

   Energies (kJ/mol)
        G96Bond       G96Angle    Proper Dih.  Improper Dih.          LJ-14
    2.31129e+03    3.68722e+03    2.81677e+03    1.10487e+03   -3.39140e+02
     Coulomb-14        LJ (SR)  Disper. corr.   Coulomb (SR)   Coul. recip.
    2.85464e+04    1.24001e+05   -7.49682e+03   -9.41524e+05    5.12575e+03
      Potential    Kinetic En.   Total Energy  Conserved En.    Temperature
   -7.81767e+05    1.38230e+05   -6.43537e+05    2.53551e+07    3.01024e+02
 Pres. DC (bar) Pressure (bar)   Constr. rmsd
   -2.22780e+02    6.48888e+01    0.00000e+00

           Step           Time
      354565000   709130.00000

   Energies (kJ/mol)
        G96Bond       G96Angle    Proper Dih.  Improper Dih.          LJ-14
    2.22476e+03    3.76266e+03    2.75432e+03    1.11646e+03   -2.89249e+02
     Coulomb-14        LJ (SR)  Disper. corr.   Coulomb (SR)   Coul. recip.
    2.86694e+04    1.24624e+05   -7.47690e+03   -9.41638e+05    5.32167e+03
      Potential    Kinetic En.   Total Energy  Conserved En.    Temperature
   -7.80931e+05    1.37028e+05   -6.43903e+05    2.53552e+07    2.98407e+02
 Pres. DC (bar) Pressure (bar)   Constr. rmsd
   -2.21600e+02    1.76280e+02    0.00000e+00

           Step           Time
      354570000   709140.00000

   Energies (kJ/mol)
        G96Bond       G96Angle    Proper Dih.  Improper Dih.          LJ-14
    2.37462e+03    3.82692e+03    2.76512e+03    1.12264e+03   -4.07632e+02
     Coulomb-14        LJ (SR)  Disper. corr.   Coulomb (SR)   Coul. recip.
    2.85667e+04    1.22564e+05   -7.40718e+03   -9.37862e+05    5.34377e+03
      Potential    Kinetic En.   Total Energy  Conserved En.    Temperature
   -7.79113e+05    1.37413e+05   -6.41700e+05    2.53561e+07    2.99244e+02
 Pres. DC (bar) Pressure (bar)   Constr. rmsd
   -2.17491e+02   -3.78718e+02    0.00000e+00

           Step           Time
      354575000   709150.00000

   Energies (kJ/mol)
        G96Bond       G96Angle    Proper Dih.  Improper Dih.          LJ-14
    2.38442e+03    3.65388e+03    2.72618e+03    1.07112e+03   -2.62876e+02
     Coulomb-14        LJ (SR)  Disper. corr.   Coulomb (SR)   Coul. recip.
    2.85325e+04    1.23780e+05   -7.42976e+03   -9.40364e+05    5.23625e+03
      Potential    Kinetic En.   Total Energy  Conserved En.    Temperature
   -7.80673e+05    1.38188e+05   -6.42485e+05    2.53568e+07    3.00933e+02
 Pres. DC (bar) Pressure (bar)   Constr. rmsd
   -2.18818e+02   -5.78603e+01    0.00000e+00

           Step           Time
      354580000   709160.00000

   Energies (kJ/mol)
        G96Bond       G96Angle    Proper Dih.  Improper Dih.          LJ-14
    2.24006e+03    3.71974e+03    2.77836e+03    1.12228e+03   -3.09634e+02
     Coulomb-14        LJ (SR)  Disper. corr.   Coulomb (SR)   Coul. recip.
    2.86595e+04    1.24591e+05   -7.51464e+03   -9.44451e+05    5.16710e+03
      Potential    Kinetic En.   Total Energy  Conserved En.    Temperature
   -7.83998e+05    1.38144e+05   -6.45854e+05    2.53576e+07    3.00837e+02
 Pres. DC (bar) Pressure (bar)   Constr. rmsd
   -2.23840e+02    1.43961e+02    0.00000e+00

           Step           Time
      354585000   709170.00000

   Energies (kJ/mol)
        G96Bond       G96Angle    Proper Dih.  Improper Dih.          LJ-14
    2.45450e+03    3.77978e+03    2.68726e+03    1.05486e+03   -3.00962e+02
     Coulomb-14        LJ (SR)  Disper. corr.   Coulomb (SR)   Coul. recip.
    2.84359e+04    1.24705e+05   -7.45254e+03   -9.41595e+05    5.33853e+03
      Potential    Kinetic En.   Total Energy  Conserved En.    Temperature
   -7.80892e+05    1.38199e+05   -6.42694e+05    2.53578e+07    3.00955e+02
 Pres. DC (bar) Pressure (bar)   Constr. rmsd
   -2.20160e+02    5.86929e+01    0.00000e+00

           Step           Time
      354590000   709180.00000

   Energies (kJ/mol)
        G96Bond       G96Angle    Proper Dih.  Improper Dih.          LJ-14
    2.50834e+03    3.83541e+03    2.73267e+03    1.08284e+03   -2.77164e+02
     Coulomb-14        LJ (SR)  Disper. corr.   Coulomb (SR)   Coul. recip.
    2.85378e+04    1.22606e+05   -7.43265e+03   -9.39615e+05    5.23938e+03
      Potential    Kinetic En.   Total Energy  Conserved En.    Temperature
   -7.80782e+05    1.36866e+05   -6.43916e+05    2.53585e+07    2.98054e+02
 Pres. DC (bar) Pressure (bar)   Constr. rmsd
   -2.18987e+02   -1.52681e+02    0.00000e+00

           Step           Time
      354595000   709190.00000

   Energies (kJ/mol)
        G96Bond       G96Angle    Proper Dih.  Improper Dih.          LJ-14
    2.43171e+03    3.70024e+03    2.71271e+03    1.12813e+03   -3.11282e+02
     Coulomb-14        LJ (SR)  Disper. corr.   Coulomb (SR)   Coul. recip.
    2.87527e+04    1.26429e+05   -7.50020e+03   -9.44471e+05    5.17418e+03
      Potential    Kinetic En.   Total Energy  Conserved En.    Temperature
   -7.81953e+05    1.37168e+05   -6.44786e+05    2.53589e+07    2.98710e+02
 Pres. DC (bar) Pressure (bar)   Constr. rmsd
   -2.22981e+02    2.55390e+02    0.00000e+00

           Step           Time
      354600000   709200.00000

   Energies (kJ/mol)
        G96Bond       G96Angle    Proper Dih.  Improper Dih.          LJ-14
    2.38392e+03    3.76151e+03    2.72780e+03    1.11132e+03   -3.46000e+02
     Coulomb-14        LJ (SR)  Disper. corr.   Coulomb (SR)   Coul. recip.
    2.85500e+04    1.22532e+05   -7.44216e+03   -9.38740e+05    5.28736e+03
      Potential    Kinetic En.   Total Energy  Conserved En.    Temperature
   -7.80174e+05    1.37897e+05   -6.42277e+05    2.53591e+07    3.00299e+02
 Pres. DC (bar) Pressure (bar)   Constr. rmsd
   -2.19547e+02   -1.88434e+02    0.00000e+00

           Step           Time
      354605000   709210.00000

   Energies (kJ/mol)
        G96Bond       G96Angle    Proper Dih.  Improper Dih.          LJ-14
    2.47673e+03    3.74904e+03    2.72926e+03    1.07196e+03   -3.82581e+02
     Coulomb-14        LJ (SR)  Disper. corr.   Coulomb (SR)   Coul. recip.
    2.87206e+04    1.23921e+05   -7.45024e+03   -9.42616e+05    5.24922e+03
      Potential    Kinetic En.   Total Energy  Conserved En.    Temperature
   -7.82531e+05    1.37670e+05   -6.44861e+05    2.53595e+07    2.99805e+02
 Pres. DC (bar) Pressure (bar)   Constr. rmsd
   -2.20024e+02   -1.79357e+02    0.00000e+00

           Step           Time
      354610000   709220.00000

   Energies (kJ/mol)
        G96Bond       G96Angle    Proper Dih.  Improper Dih.          LJ-14
    2.31062e+03    3.71042e+03    2.76196e+03    1.07085e+03   -3.34977e+02
     Coulomb-14        LJ (SR)  Disper. corr.   Coulomb (SR)   Coul. recip.
    2.84976e+04    1.25649e+05   -7.47298e+03   -9.43648e+05    5.13949e+03
      Potential    Kinetic En.   Total Energy  Conserved En.    Temperature
   -7.82316e+05    1.36434e+05   -6.45882e+05    2.53597e+07    2.97113e+02
 Pres. DC (bar) Pressure (bar)   Constr. rmsd
   -2.21368e+02    1.62455e+02    0.00000e+00

           Step           Time
      354615000   709230.00000

   Energies (kJ/mol)
        G96Bond       G96Angle    Proper Dih.  Improper Dih.          LJ-14
    2.30036e+03    3.81153e+03    2.79905e+03    1.18098e+03   -2.93480e+02
     Coulomb-14        LJ (SR)  Disper. corr.   Coulomb (SR)   Coul. recip.
    2.84457e+04    1.25112e+05   -7.50134e+03   -9.42320e+05    5.09077e+03
      Potential    Kinetic En.   Total Energy  Conserved En.    Temperature
   -7.81374e+05    1.37311e+05   -6.44064e+05    2.53603e+07    2.99022e+02
 Pres. DC (bar) Pressure (bar)   Constr. rmsd
   -2.23049e+02    3.51054e+02    0.00000e+00

           Step           Time
      354620000   709240.00000

   Energies (kJ/mol)
        G96Bond       G96Angle    Proper Dih.  Improper Dih.          LJ-14
    2.42637e+03    3.91202e+03    2.68496e+03    1.16846e+03   -2.94736e+02
     Coulomb-14        LJ (SR)  Disper. corr.   Coulomb (SR)   Coul. recip.
    2.87962e+04    1.24117e+05   -7.42959e+03   -9.40814e+05    5.28700e+03
      Potential    Kinetic En.   Total Energy  Conserved En.    Temperature
   -7.80147e+05    1.38909e+05   -6.41238e+05    2.53608e+07    3.02503e+02
 Pres. DC (bar) Pressure (bar)   Constr. rmsd
   -2.18808e+02   -4.23008e+01    0.00000e+00

           Step           Time
      354625000   709250.00000

   Energies (kJ/mol)
        G96Bond       G96Angle    Proper Dih.  Improper Dih.          LJ-14
    2.26524e+03    3.61086e+03    2.83347e+03    1.10825e+03   -3.39850e+02
     Coulomb-14        LJ (SR)  Disper. corr.   Coulomb (SR)   Coul. recip.
    2.85433e+04    1.22228e+05   -7.38789e+03   -9.36977e+05    5.37208e+03
      Potential    Kinetic En.   Total Energy  Conserved En.    Temperature
   -7.78744e+05    1.38486e+05   -6.40257e+05    2.53617e+07    3.01582e+02
 Pres. DC (bar) Pressure (bar)   Constr. rmsd
   -2.16361e+02   -2.07668e+02    0.00000e+00

           Step           Time
      354630000   709260.00000

   Energies (kJ/mol)
        G96Bond       G96Angle    Proper Dih.  Improper Dih.          LJ-14
    2.52012e+03    3.82963e+03    2.69774e+03    1.01630e+03   -3.83474e+02
     Coulomb-14        LJ (SR)  Disper. corr.   Coulomb (SR)   Coul. recip.
    2.84678e+04    1.22845e+05   -7.48781e+03   -9.40256e+05    5.18079e+03
      Potential    Kinetic En.   Total Energy  Conserved En.    Temperature
   -7.81569e+05    1.38406e+05   -6.43163e+05    2.53619e+07    3.01407e+02
 Pres. DC (bar) Pressure (bar)   Constr. rmsd
   -2.22246e+02   -1.53834e+02    0.00000e+00

           Step           Time
      354635000   709270.00000

   Energies (kJ/mol)
        G96Bond       G96Angle    Proper Dih.  Improper Dih.          LJ-14
    2.32216e+03    3.95081e+03    2.71580e+03    1.16975e+03   -3.18832e+02
     Coulomb-14        LJ (SR)  Disper. corr.   Coulomb (SR)   Coul. recip.
    2.85792e+04    1.24983e+05   -7.44421e+03   -9.40753e+05    5.24698e+03
      Potential    Kinetic En.   Total Energy  Conserved En.    Temperature
   -7.79549e+05    1.38304e+05   -6.41245e+05    2.53620e+07    3.01186e+02
 Pres. DC (bar) Pressure (bar)   Constr. rmsd
   -2.19668e+02    1.69592e+02    0.00000e+00

           Step           Time
      354640000   709280.00000

   Energies (kJ/mol)
        G96Bond       G96Angle    Proper Dih.  Improper Dih.          LJ-14
    2.31539e+03    3.81302e+03    2.64036e+03    1.05861e+03   -3.24981e+02
     Coulomb-14        LJ (SR)  Disper. corr.   Coulomb (SR)   Coul. recip.
    2.84777e+04    1.22461e+05   -7.44792e+03   -9.38594e+05    5.25830e+03
      Potential    Kinetic En.   Total Energy  Conserved En.    Temperature
   -7.80342e+05    1.37258e+05   -6.43085e+05    2.53627e+07    2.98907e+02
 Pres. DC (bar) Pressure (bar)   Constr. rmsd
   -2.19887e+02   -1.78248e+02    0.00000e+00

           Step           Time
      354645000   709290.00000

   Energies (kJ/mol)
        G96Bond       G96Angle    Proper Dih.  Improper Dih.          LJ-14
    2.32991e+03    3.76730e+03    2.64902e+03    1.06833e+03   -2.64099e+02
     Coulomb-14        LJ (SR)  Disper. corr.   Coulomb (SR)   Coul. recip.
    2.84256e+04    1.25048e+05   -7.52513e+03   -9.41612e+05    5.16321e+03
      Potential    Kinetic En.   Total Energy  Conserved En.    Temperature
   -7.80950e+05    1.38290e+05   -6.42660e+05    2.53628e+07    3.01155e+02
 Pres. DC (bar) Pressure (bar)   Constr. rmsd
   -2.24464e+02    3.09657e+02    0.00000e+00

           Step           Time
      354650000   709300.00000

   Energies (kJ/mol)
        G96Bond       G96Angle    Proper Dih.  Improper Dih.          LJ-14
    2.37078e+03    3.57480e+03    2.66061e+03    1.03206e+03   -1.98243e+02
     Coulomb-14        LJ (SR)  Disper. corr.   Coulomb (SR)   Coul. recip.
    2.87001e+04    1.23034e+05   -7.44644e+03   -9.40712e+05    5.20665e+03
      Potential    Kinetic En.   Total Energy  Conserved En.    Temperature
   -7.81777e+05    1.38115e+05   -6.43663e+05    2.53633e+07    3.00773e+02
 Pres. DC (bar) Pressure (bar)   Constr. rmsd
   -2.19800e+02   -7.96790e+01    0.00000e+00

           Step           Time
      354655000   709310.00000

   Energies (kJ/mol)
        G96Bond       G96Angle    Proper Dih.  Improper Dih.          LJ-14
    2.40407e+03    3.86657e+03    2.65326e+03    1.05429e+03   -2.56514e+02
     Coulomb-14        LJ (SR)  Disper. corr.   Coulomb (SR)   Coul. recip.
    2.84362e+04    1.25122e+05   -7.45104e+03   -9.42480e+05    5.25763e+03
      Potential    Kinetic En.   Total Energy  Conserved En.    Temperature
   -7.81394e+05    1.38261e+05   -6.43133e+05    2.53634e+07    3.01091e+02
 Pres. DC (bar) Pressure (bar)   Constr. rmsd
   -2.20071e+02    9.94606e+01    0.00000e+00

           Step           Time
      354660000   709320.00000

   Energies (kJ/mol)
        G96Bond       G96Angle    Proper Dih.  Improper Dih.          LJ-14
    2.46838e+03    3.79210e+03    2.77712e+03    1.18000e+03   -2.68005e+02
     Coulomb-14        LJ (SR)  Disper. corr.   Coulomb (SR)   Coul. recip.
    2.85457e+04    1.20758e+05   -7.41540e+03   -9.35872e+05    5.26105e+03
      Potential    Kinetic En.   Total Energy  Conserved En.    Temperature
   -7.78773e+05    1.38307e+05   -6.40466e+05    2.53636e+07    3.01191e+02
 Pres. DC (bar) Pressure (bar)   Constr. rmsd
   -2.17974e+02   -3.70975e+02    0.00000e+00

           Step           Time
      354665000   709330.00000

   Energies (kJ/mol)
        G96Bond       G96Angle    Proper Dih.  Improper Dih.          LJ-14
    2.29616e+03    3.75931e+03    2.69016e+03    1.11036e+03   -2.87570e+02
     Coulomb-14        LJ (SR)  Disper. corr.   Coulomb (SR)   Coul. recip.
    2.83574e+04    1.23663e+05   -7.43494e+03   -9.40972e+05    5.29469e+03
      Potential    Kinetic En.   Total Energy  Conserved En.    Temperature
   -7.81524e+05    1.37416e+05   -6.44108e+05    2.53639e+07    2.99251e+02
 Pres. DC (bar) Pressure (bar)   Constr. rmsd
   -2.19122e+02   -6.60567e+01    0.00000e+00

           Step           Time
      354670000   709340.00000

   Energies (kJ/mol)
        G96Bond       G96Angle    Proper Dih.  Improper Dih.          LJ-14
    2.44186e+03    3.62462e+03    2.73817e+03    1.04877e+03   -3.23986e+02
     Coulomb-14        LJ (SR)  Disper. corr.   Coulomb (SR)   Coul. recip.
    2.83029e+04    1.23998e+05   -7.44782e+03   -9.39468e+05    5.28583e+03
      Potential    Kinetic En.   Total Energy  Conserved En.    Temperature
   -7.79800e+05    1.37742e+05   -6.42058e+05    2.53644e+07    2.99961e+02
 Pres. DC (bar) Pressure (bar)   Constr. rmsd
   -2.19881e+02   -1.33994e+00    0.00000e+00

           Step           Time
      354675000   709350.00000

   Energies (kJ/mol)
        G96Bond       G96Angle    Proper Dih.  Improper Dih.          LJ-14
    2.22340e+03    3.72051e+03    2.61089e+03    1.10478e+03   -3.17362e+02
     Coulomb-14        LJ (SR)  Disper. corr.   Coulomb (SR)   Coul. recip.
    2.85111e+04    1.24839e+05   -7.48726e+03   -9.41823e+05    5.10509e+03
      Potential    Kinetic En.   Total Energy  Conserved En.    Temperature
   -7.81512e+05    1.37579e+05   -6.43933e+05    2.53648e+07    2.99606e+02
 Pres. DC (bar) Pressure (bar)   Constr. rmsd
   -2.22213e+02    1.27650e+02    0.00000e+00

           Step           Time
      354680000   709360.00000

   Energies (kJ/mol)
        G96Bond       G96Angle    Proper Dih.  Improper Dih.          LJ-14
    2.36549e+03    3.83681e+03    2.76900e+03    1.08164e+03   -2.69367e+02
     Coulomb-14        LJ (SR)  Disper. corr.   Coulomb (SR)   Coul. recip.
    2.86238e+04    1.23213e+05   -7.44428e+03   -9.39303e+05    5.23658e+03
      Potential    Kinetic En.   Total Energy  Conserved En.    Temperature
   -7.79890e+05    1.38325e+05   -6.41566e+05    2.53654e+07    3.01230e+02
 Pres. DC (bar) Pressure (bar)   Constr. rmsd
   -2.19672e+02   -8.93356e+01    0.00000e+00

           Step           Time
      354685000   709370.00000

   Energies (kJ/mol)
        G96Bond       G96Angle    Proper Dih.  Improper Dih.          LJ-14
    2.29466e+03    3.76369e+03    2.71452e+03    1.03168e+03   -3.48658e+02
     Coulomb-14        LJ (SR)  Disper. corr.   Coulomb (SR)   Coul. recip.
    2.85859e+04    1.21854e+05   -7.37265e+03   -9.36455e+05    5.22735e+03
      Potential    Kinetic En.   Total Energy  Conserved En.    Temperature
   -7.78704e+05    1.37696e+05   -6.41008e+05    2.53659e+07    2.99862e+02
 Pres. DC (bar) Pressure (bar)   Constr. rmsd
   -2.15471e+02   -3.07682e+02    0.00000e+00

           Step           Time
      354690000   709380.00000

   Energies (kJ/mol)
        G96Bond       G96Angle    Proper Dih.  Improper Dih.          LJ-14
    2.31983e+03    3.68908e+03    2.86619e+03    1.06384e+03   -2.72917e+02
     Coulomb-14        LJ (SR)  Disper. corr.   Coulomb (SR)   Coul. recip.
    2.86273e+04    1.24307e+05   -7.47574e+03   -9.40474e+05    5.27814e+03
      Potential    Kinetic En.   Total Energy  Conserved En.    Temperature
   -7.80071e+05    1.37545e+05   -6.42527e+05    2.53662e+07    2.99531e+02
 Pres. DC (bar) Pressure (bar)   Constr. rmsd
   -2.21531e+02    1.42524e+02    0.00000e+00

           Step           Time
      354695000   709390.00000

   Energies (kJ/mol)
        G96Bond       G96Angle    Proper Dih.  Improper Dih.          LJ-14
    2.31867e+03    3.68356e+03    2.75413e+03    1.20529e+03   -3.09851e+02
     Coulomb-14        LJ (SR)  Disper. corr.   Coulomb (SR)   Coul. recip.
    2.84767e+04    1.24367e+05   -7.46291e+03   -9.41163e+05    5.34839e+03
      Potential    Kinetic En.   Total Energy  Conserved En.    Temperature
   -7.80783e+05    1.38619e+05   -6.42164e+05    2.53664e+07    3.01870e+02
 Pres. DC (bar) Pressure (bar)   Constr. rmsd
   -2.20772e+02    6.99918e+01    0.00000e+00

           Step           Time
      354700000   709400.00000

   Energies (kJ/mol)
        G96Bond       G96Angle    Proper Dih.  Improper Dih.          LJ-14
    2.29329e+03    3.85193e+03    2.86984e+03    1.06207e+03   -3.23994e+02
     Coulomb-14        LJ (SR)  Disper. corr.   Coulomb (SR)   Coul. recip.
    2.85367e+04    1.24055e+05   -7.46863e+03   -9.40808e+05    5.30156e+03
      Potential    Kinetic En.   Total Energy  Conserved En.    Temperature
   -7.80631e+05    1.38697e+05   -6.41934e+05    2.53666e+07    3.02040e+02
 Pres. DC (bar) Pressure (bar)   Constr. rmsd
   -2.21110e+02    3.46487e+01    0.00000e+00

           Step           Time
      354705000   709410.00000

   Energies (kJ/mol)
        G96Bond       G96Angle    Proper Dih.  Improper Dih.          LJ-14
    2.27952e+03    3.88154e+03    2.80083e+03    1.05829e+03   -2.67198e+02
     Coulomb-14        LJ (SR)  Disper. corr.   Coulomb (SR)   Coul. recip.
    2.87036e+04    1.24165e+05   -7.45582e+03   -9.40062e+05    5.26970e+03
      Potential    Kinetic En.   Total Energy  Conserved En.    Temperature
   -7.79627e+05    1.37628e+05   -6.41999e+05    2.53667e+07    2.99713e+02
 Pres. DC (bar) Pressure (bar)   Constr. rmsd
   -2.20353e+02    7.50841e+01    0.00000e+00

           Step           Time
      354710000   709420.00000

   Energies (kJ/mol)
        G96Bond       G96Angle    Proper Dih.  Improper Dih.          LJ-14
    2.38962e+03    3.79266e+03    2.77131e+03    1.12300e+03   -3.13165e+02
     Coulomb-14        LJ (SR)  Disper. corr.   Coulomb (SR)   Coul. recip.
    2.83117e+04    1.23458e+05   -7.46250e+03   -9.39420e+05    5.20744e+03
      Potential    Kinetic En.   Total Energy  Conserved En.    Temperature
   -7.80142e+05    1.38127e+05   -6.42015e+05    2.53671e+07    3.00799e+02
 Pres. DC (bar) Pressure (bar)   Constr. rmsd
   -2.20748e+02    1.09527e+01    0.00000e+00

           Step           Time
      354715000   709430.00000

   Energies (kJ/mol)
        G96Bond       G96Angle    Proper Dih.  Improper Dih.          LJ-14
    2.33583e+03    3.64936e+03    2.76204e+03    1.07044e+03   -3.01174e+02
     Coulomb-14        LJ (SR)  Disper. corr.   Coulomb (SR)   Coul. recip.
    2.85503e+04    1.24034e+05   -7.50054e+03   -9.41214e+05    5.21965e+03
      Potential    Kinetic En.   Total Energy  Conserved En.    Temperature
   -7.81394e+05    1.37346e+05   -6.44048e+05    2.53674e+07    2.99099e+02
 Pres. DC (bar) Pressure (bar)   Constr. rmsd
   -2.23001e+02    9.93831e+01    0.00000e+00

           Step           Time
      354720000   709440.00000

   Energies (kJ/mol)
        G96Bond       G96Angle    Proper Dih.  Improper Dih.          LJ-14
    2.27645e+03    3.75171e+03    2.80787e+03    1.04036e+03   -2.84636e+02
     Coulomb-14        LJ (SR)  Disper. corr.   Coulomb (SR)   Coul. recip.
    2.87424e+04    1.23846e+05   -7.50117e+03   -9.40134e+05    5.12837e+03
      Potential    Kinetic En.   Total Energy  Conserved En.    Temperature
   -7.80327e+05    1.38707e+05   -6.41620e+05    2.53679e+07    3.02063e+02
 Pres. DC (bar) Pressure (bar)   Constr. rmsd
   -2.23039e+02    1.78809e+02    0.00000e+00

           Step           Time
      354725000   709450.00000

   Energies (kJ/mol)
        G96Bond       G96Angle    Proper Dih.  Improper Dih.          LJ-14
    2.39236e+03    3.60448e+03    2.75797e+03    1.11160e+03   -3.05685e+02
     Coulomb-14        LJ (SR)  Disper. corr.   Coulomb (SR)   Coul. recip.
    2.84784e+04    1.23909e+05   -7.44328e+03   -9.40357e+05    5.40019e+03
      Potential    Kinetic En.   Total Energy  Conserved En.    Temperature
   -7.80452e+05    1.37951e+05   -6.42501e+05    2.53687e+07    3.00417e+02
 Pres. DC (bar) Pressure (bar)   Constr. rmsd
   -2.19613e+02    4.92265e+01    0.00000e+00

           Step           Time
      354730000   709460.00000

   Energies (kJ/mol)
        G96Bond       G96Angle    Proper Dih.  Improper Dih.          LJ-14
    2.44862e+03    3.59562e+03    2.67405e+03    1.03272e+03   -4.03503e+02
     Coulomb-14        LJ (SR)  Disper. corr.   Coulomb (SR)   Coul. recip.
    2.83599e+04    1.21689e+05   -7.44184e+03   -9.38477e+05    5.30831e+03
      Potential    Kinetic En.   Total Energy  Conserved En.    Temperature
   -7.81215e+05    1.37675e+05   -6.43539e+05    2.53691e+07    2.99816e+02
 Pres. DC (bar) Pressure (bar)   Constr. rmsd
   -2.19529e+02   -3.60484e+02    0.00000e+00

           Step           Time
      354735000   709470.00000

   Energies (kJ/mol)
        G96Bond       G96Angle    Proper Dih.  Improper Dih.          LJ-14
    2.30818e+03    3.72049e+03    2.68333e+03    1.11516e+03   -3.06408e+02
     Coulomb-14        LJ (SR)  Disper. corr.   Coulomb (SR)   Coul. recip.
    2.85260e+04    1.25708e+05   -7.49092e+03   -9.43803e+05    5.27080e+03
      Potential    Kinetic En.   Total Energy  Conserved En.    Temperature
   -7.82269e+05    1.37884e+05   -6.44385e+05    2.53693e+07    3.00270e+02
 Pres. DC (bar) Pressure (bar)   Constr. rmsd
   -2.22430e+02    1.11954e+02    0.00000e+00

           Step           Time
      354740000   709480.00000

   Energies (kJ/mol)
        G96Bond       G96Angle    Proper Dih.  Improper Dih.          LJ-14
    2.27183e+03    3.72616e+03    2.71703e+03    1.01115e+03   -2.98045e+02
     Coulomb-14        LJ (SR)  Disper. corr.   Coulomb (SR)   Coul. recip.
    2.84644e+04    1.24693e+05   -7.48078e+03   -9.41724e+05    5.21958e+03
      Potential    Kinetic En.   Total Energy  Conserved En.    Temperature
   -7.81400e+05    1.37197e+05   -6.44203e+05    2.53697e+07    2.98774e+02
 Pres. DC (bar) Pressure (bar)   Constr. rmsd
   -2.21829e+02    1.48535e+02    0.00000e+00

           Step           Time
      354745000   709490.00000

   Energies (kJ/mol)
        G96Bond       G96Angle    Proper Dih.  Improper Dih.          LJ-14
    2.29706e+03    3.84165e+03    2.78263e+03    1.11625e+03   -3.07851e+02
     Coulomb-14        LJ (SR)  Disper. corr.   Coulomb (SR)   Coul. recip.
    2.83268e+04    1.25731e+05   -7.46344e+03   -9.42774e+05    5.22415e+03
      Potential    Kinetic En.   Total Energy  Conserved En.    Temperature
   -7.81226e+05    1.38508e+05   -6.42717e+05    2.53699e+07    3.01630e+02
 Pres. DC (bar) Pressure (bar)   Constr. rmsd
   -2.20804e+02    1.59572e+02    0.00000e+00

           Step           Time
      354750000   709500.00000

   Energies (kJ/mol)
        G96Bond       G96Angle    Proper Dih.  Improper Dih.          LJ-14
    2.35651e+03    3.62573e+03    2.67673e+03    1.19904e+03   -2.89331e+02
     Coulomb-14        LJ (SR)  Disper. corr.   Coulomb (SR)   Coul. recip.
    2.84627e+04    1.26214e+05   -7.52792e+03   -9.44236e+05    5.19909e+03
      Potential    Kinetic En.   Total Energy  Conserved En.    Temperature
   -7.82319e+05    1.37415e+05   -6.44904e+05    2.53703e+07    2.99250e+02
 Pres. DC (bar) Pressure (bar)   Constr. rmsd
   -2.24630e+02    3.61815e+02    0.00000e+00

           Step           Time
      354755000   709510.00000

   Energies (kJ/mol)
        G96Bond       G96Angle    Proper Dih.  Improper Dih.          LJ-14
    2.46760e+03    3.72214e+03    2.70499e+03    1.10169e+03   -3.17209e+02
     Coulomb-14        LJ (SR)  Disper. corr.   Coulomb (SR)   Coul. recip.
    2.84939e+04    1.24329e+05   -7.42091e+03   -9.39511e+05    5.30349e+03
      Potential    Kinetic En.   Total Energy  Conserved En.    Temperature
   -7.79126e+05    1.37779e+05   -6.41347e+05    2.53707e+07    3.00041e+02
 Pres. DC (bar) Pressure (bar)   Constr. rmsd
   -2.18297e+02   -8.55147e+01    0.00000e+00

           Step           Time
      354760000   709520.00000

   Energies (kJ/mol)
        G96Bond       G96Angle    Proper Dih.  Improper Dih.          LJ-14
    2.34516e+03    3.68196e+03    2.68213e+03    1.17656e+03   -2.64423e+02
     Coulomb-14        LJ (SR)  Disper. corr.   Coulomb (SR)   Coul. recip.
    2.84910e+04    1.22934e+05   -7.47886e+03   -9.38913e+05    5.26272e+03
      Potential    Kinetic En.   Total Energy  Conserved En.    Temperature
   -7.80083e+05    1.37978e+05   -6.42105e+05    2.53713e+07    3.00475e+02
 Pres. DC (bar) Pressure (bar)   Constr. rmsd
   -2.21716e+02    3.39163e+00    0.00000e+00

           Step           Time
      354765000   709530.00000

   Energies (kJ/mol)
        G96Bond       G96Angle    Proper Dih.  Improper Dih.          LJ-14
    2.35575e+03    3.49981e+03    2.80543e+03    1.08986e+03   -2.88254e+02
     Coulomb-14        LJ (SR)  Disper. corr.   Coulomb (SR)   Coul. recip.
    2.85632e+04    1.24669e+05   -7.50489e+03   -9.43246e+05    5.15925e+03
      Potential    Kinetic En.   Total Energy  Conserved En.    Temperature
   -7.82897e+05    1.36829e+05   -6.46067e+05    2.53716e+07    2.97974e+02
 Pres. DC (bar) Pressure (bar)   Constr. rmsd
   -2.23260e+02    9.10099e+01    0.00000e+00

           Step           Time
      354770000   709540.00000

   Energies (kJ/mol)
        G96Bond       G96Angle    Proper Dih.  Improper Dih.          LJ-14
    2.26897e+03    3.70879e+03    2.71615e+03    1.03960e+03   -3.38768e+02
     Coulomb-14        LJ (SR)  Disper. corr.   Coulomb (SR)   Coul. recip.
    2.84136e+04    1.24194e+05   -7.44187e+03   -9.41287e+05    5.33350e+03
      Potential    Kinetic En.   Total Energy  Conserved En.    Temperature
   -7.81393e+05    1.37806e+05   -6.43587e+05    2.53718e+07    3.00101e+02
 Pres. DC (bar) Pressure (bar)   Constr. rmsd
   -2.19530e+02   -1.11601e+02    0.00000e+00

           Step           Time
      354775000   709550.00000

   Energies (kJ/mol)
        G96Bond       G96Angle    Proper Dih.  Improper Dih.          LJ-14
    2.32900e+03    3.67930e+03    2.78217e+03    1.10771e+03   -2.87281e+02
     Coulomb-14        LJ (SR)  Disper. corr.   Coulomb (SR)   Coul. recip.
    2.85306e+04    1.24933e+05   -7.52911e+03   -9.44409e+05    5.25739e+03
      Potential    Kinetic En.   Total Energy  Conserved En.    Temperature
   -7.83606e+05    1.36099e+05   -6.47507e+05    2.53722e+07    2.96384e+02
 Pres. DC (bar) Pressure (bar)   Constr. rmsd
   -2.24701e+02    2.35672e+02    0.00000e+00

           Step           Time
      354780000   709560.00000

   Energies (kJ/mol)
        G96Bond       G96Angle    Proper Dih.  Improper Dih.          LJ-14
    2.35235e+03    3.82169e+03    2.66380e+03    1.05749e+03   -2.46430e+02
     Coulomb-14        LJ (SR)  Disper. corr.   Coulomb (SR)   Coul. recip.
    2.83822e+04    1.24283e+05   -7.51132e+03   -9.42875e+05    5.15045e+03
      Potential    Kinetic En.   Total Energy  Conserved En.    Temperature
   -7.82922e+05    1.38098e+05   -6.44824e+05    2.53726e+07    3.00737e+02
 Pres. DC (bar) Pressure (bar)   Constr. rmsd
   -2.23642e+02    2.66235e+02    0.00000e+00

           Step           Time
      354785000   709570.00000

   Energies (kJ/mol)
        G96Bond       G96Angle    Proper Dih.  Improper Dih.          LJ-14
    2.36392e+03    3.80497e+03    2.71175e+03    1.20229e+03   -3.44582e+02
     Coulomb-14        LJ (SR)  Disper. corr.   Coulomb (SR)   Coul. recip.
    2.83481e+04    1.24580e+05   -7.44159e+03   -9.40165e+05    5.20371e+03
      Potential    Kinetic En.   Total Energy  Conserved En.    Temperature
   -7.79736e+05    1.38313e+05   -6.41424e+05    2.53730e+07    3.01204e+02
 Pres. DC (bar) Pressure (bar)   Constr. rmsd
   -2.19514e+02    1.51904e+01    0.00000e+00

           Step           Time
      354790000   709580.00000

   Energies (kJ/mol)
        G96Bond       G96Angle    Proper Dih.  Improper Dih.          LJ-14
    2.20418e+03    3.70601e+03    2.68266e+03    1.07228e+03   -2.32458e+02
     Coulomb-14        LJ (SR)  Disper. corr.   Coulomb (SR)   Coul. recip.
    2.86849e+04    1.23642e+05   -7.42199e+03   -9.39880e+05    5.33837e+03
      Potential    Kinetic En.   Total Energy  Conserved En.    Temperature
   -7.80204e+05    1.38401e+05   -6.41802e+05    2.53736e+07    3.01397e+02
 Pres. DC (bar) Pressure (bar)   Constr. rmsd
   -2.18361e+02   -1.15585e+02    0.00000e+00

           Step           Time
      354795000   709590.00000

   Energies (kJ/mol)
        G96Bond       G96Angle    Proper Dih.  Improper Dih.          LJ-14
    2.45453e+03    3.82540e+03    2.77717e+03    1.05435e+03   -2.90172e+02
     Coulomb-14        LJ (SR)  Disper. corr.   Coulomb (SR)   Coul. recip.
    2.83989e+04    1.22335e+05   -7.44449e+03   -9.39056e+05    5.39780e+03
      Potential    Kinetic En.   Total Energy  Conserved En.    Temperature
   -7.80548e+05    1.37743e+05   -6.42805e+05    2.53738e+07    2.99963e+02
 Pres. DC (bar) Pressure (bar)   Constr. rmsd
   -2.19685e+02   -1.54963e+02    0.00000e+00

           Step           Time
      354800000   709600.00000

   Energies (kJ/mol)
        G96Bond       G96Angle    Proper Dih.  Improper Dih.          LJ-14
    2.42270e+03    3.63854e+03    2.79948e+03    1.07222e+03   -2.17247e+02
     Coulomb-14        LJ (SR)  Disper. corr.   Coulomb (SR)   Coul. recip.
    2.86021e+04    1.24196e+05   -7.47104e+03   -9.39056e+05    5.20775e+03
      Potential    Kinetic En.   Total Energy  Conserved En.    Temperature
   -7.78805e+05    1.37977e+05   -6.40828e+05    2.53740e+07    3.00473e+02
 Pres. DC (bar) Pressure (bar)   Constr. rmsd
   -2.21253e+02    1.08938e+02    0.00000e+00

           Step           Time
      354805000   709610.00000

   Energies (kJ/mol)
        G96Bond       G96Angle    Proper Dih.  Improper Dih.          LJ-14
    2.36855e+03    3.57677e+03    2.84971e+03    1.08004e+03   -2.77397e+02
     Coulomb-14        LJ (SR)  Disper. corr.   Coulomb (SR)   Coul. recip.
    2.84786e+04    1.24198e+05   -7.43911e+03   -9.40248e+05    5.20346e+03
      Potential    Kinetic En.   Total Energy  Conserved En.    Temperature
   -7.80208e+05    1.36429e+05   -6.43780e+05    2.53743e+07    2.97101e+02
 Pres. DC (bar) Pressure (bar)   Constr. rmsd
   -2.19368e+02   -6.54549e+01    0.00000e+00

           Step           Time
      354810000   709620.00000

   Energies (kJ/mol)
        G96Bond       G96Angle    Proper Dih.  Improper Dih.          LJ-14
    2.37719e+03    3.87370e+03    2.70126e+03    1.11668e+03   -2.87398e+02
     Coulomb-14        LJ (SR)  Disper. corr.   Coulomb (SR)   Coul. recip.
    2.83121e+04    1.24546e+05   -7.49642e+03   -9.40823e+05    5.13614e+03
      Potential    Kinetic En.   Total Energy  Conserved En.    Temperature
   -7.80544e+05    1.38038e+05   -6.42506e+05    2.53748e+07    3.00606e+02
 Pres. DC (bar) Pressure (bar)   Constr. rmsd
   -2.22756e+02    1.57573e+02    0.00000e+00

           Step           Time
      354815000   709630.00000

   Energies (kJ/mol)
        G96Bond       G96Angle    Proper Dih.  Improper Dih.          LJ-14
    2.28866e+03    3.71879e+03    2.73799e+03    1.07533e+03   -2.72376e+02
     Coulomb-14        LJ (SR)  Disper. corr.   Coulomb (SR)   Coul. recip.
    2.86296e+04    1.24771e+05   -7.47978e+03   -9.41136e+05    5.23191e+03
      Potential    Kinetic En.   Total Energy  Conserved En.    Temperature
   -7.80435e+05    1.37442e+05   -6.42993e+05    2.53752e+07    2.99308e+02
 Pres. DC (bar) Pressure (bar)   Constr. rmsd
   -2.21770e+02    1.40007e+02    0.00000e+00

           Step           Time
      354820000   709640.00000

   Energies (kJ/mol)
        G96Bond       G96Angle    Proper Dih.  Improper Dih.          LJ-14
    2.38647e+03    3.60407e+03    2.73294e+03    1.08385e+03   -3.48135e+02
     Coulomb-14        LJ (SR)  Disper. corr.   Coulomb (SR)   Coul. recip.
    2.84305e+04    1.22389e+05   -7.41977e+03   -9.39148e+05    5.25108e+03
      Potential    Kinetic En.   Total Energy  Conserved En.    Temperature
   -7.81038e+05    1.37589e+05   -6.43449e+05    2.53759e+07    2.99629e+02
 Pres. DC (bar) Pressure (bar)   Constr. rmsd
   -2.18230e+02   -2.43025e+02    0.00000e+00

           Step           Time
      354825000   709650.00000

   Energies (kJ/mol)
        G96Bond       G96Angle    Proper Dih.  Improper Dih.          LJ-14
    2.18842e+03    3.69627e+03    2.75210e+03    1.21869e+03   -2.77804e+02
     Coulomb-14        LJ (SR)  Disper. corr.   Coulomb (SR)   Coul. recip.
    2.87276e+04    1.23449e+05   -7.45301e+03   -9.40171e+05    5.19265e+03
      Potential    Kinetic En.   Total Energy  Conserved En.    Temperature
   -7.80677e+05    1.38392e+05   -6.42285e+05    2.53762e+07    3.01376e+02
 Pres. DC (bar) Pressure (bar)   Constr. rmsd
   -2.20188e+02   -9.99469e+01    0.00000e+00

           Step           Time
      354830000   709660.00000

   Energies (kJ/mol)
        G96Bond       G96Angle    Proper Dih.  Improper Dih.          LJ-14
    2.25986e+03    3.56790e+03    2.76481e+03    1.06897e+03   -2.89306e+02
     Coulomb-14        LJ (SR)  Disper. corr.   Coulomb (SR)   Coul. recip.
    2.85418e+04    1.21512e+05   -7.48398e+03   -9.38962e+05    5.25061e+03
      Potential    Kinetic En.   Total Energy  Conserved En.    Temperature
   -7.81770e+05    1.38327e+05   -6.43442e+05    2.53768e+07    3.01236e+02
 Pres. DC (bar) Pressure (bar)   Constr. rmsd
   -2.22019e+02   -2.43282e+02    0.00000e+00

           Step           Time
      354835000   709670.00000

   Energies (kJ/mol)
        G96Bond       G96Angle    Proper Dih.  Improper Dih.          LJ-14
    2.41619e+03    3.73163e+03    2.72365e+03    1.06165e+03   -3.01532e+02
     Coulomb-14        LJ (SR)  Disper. corr.   Coulomb (SR)   Coul. recip.
    2.83077e+04    1.25044e+05   -7.47133e+03   -9.41124e+05    5.31268e+03
      Potential    Kinetic En.   Total Energy  Conserved En.    Temperature
   -7.80300e+05    1.38740e+05   -6.41559e+05    2.53771e+07    3.02135e+02
 Pres. DC (bar) Pressure (bar)   Constr. rmsd
   -2.21270e+02    1.38043e+02    0.00000e+00

           Step           Time
      354840000   709680.00000

   Energies (kJ/mol)
        G96Bond       G96Angle    Proper Dih.  Improper Dih.          LJ-14
    2.31638e+03    3.64272e+03    2.73671e+03    1.11399e+03   -2.18464e+02
     Coulomb-14        LJ (SR)  Disper. corr.   Coulomb (SR)   Coul. recip.
    2.87798e+04    1.22067e+05   -7.45044e+03   -9.38337e+05    5.26302e+03
      Potential    Kinetic En.   Total Energy  Conserved En.    Temperature
   -7.80086e+05    1.37513e+05   -6.42574e+05    2.53772e+07    2.99462e+02
 Pres. DC (bar) Pressure (bar)   Constr. rmsd
   -2.20036e+02   -9.21097e+01    0.00000e+00

           Step           Time
      354845000   709690.00000

   Energies (kJ/mol)
        G96Bond       G96Angle    Proper Dih.  Improper Dih.          LJ-14
    2.32513e+03    3.70526e+03    2.74646e+03    1.07505e+03   -2.73357e+02
     Coulomb-14        LJ (SR)  Disper. corr.   Coulomb (SR)   Coul. recip.
    2.84521e+04    1.25102e+05   -7.47202e+03   -9.41673e+05    5.18756e+03
      Potential    Kinetic En.   Total Energy  Conserved En.    Temperature
   -7.80825e+05    1.36965e+05   -6.43860e+05    2.53777e+07    2.98270e+02
 Pres. DC (bar) Pressure (bar)   Constr. rmsd
   -2.21311e+02    1.68209e+02    0.00000e+00

           Step           Time
      354850000   709700.00000

   Energies (kJ/mol)
        G96Bond       G96Angle    Proper Dih.  Improper Dih.          LJ-14
    2.32330e+03    3.83833e+03    2.82256e+03    1.06945e+03   -3.03826e+02
     Coulomb-14        LJ (SR)  Disper. corr.   Coulomb (SR)   Coul. recip.
    2.86099e+04    1.24293e+05   -7.47107e+03   -9.41396e+05    5.30240e+03
      Potential    Kinetic En.   Total Energy  Conserved En.    Temperature
   -7.80912e+05    1.38185e+05   -6.42727e+05    2.53778e+07    3.00927e+02
 Pres. DC (bar) Pressure (bar)   Constr. rmsd
   -2.21255e+02    1.72396e+01    0.00000e+00

           Step           Time
      354855000   709710.00000

   Energies (kJ/mol)
        G96Bond       G96Angle    Proper Dih.  Improper Dih.          LJ-14
    2.26771e+03    3.63250e+03    2.75604e+03    1.15900e+03   -3.30102e+02
     Coulomb-14        LJ (SR)  Disper. corr.   Coulomb (SR)   Coul. recip.
    2.85680e+04    1.25654e+05   -7.50049e+03   -9.45612e+05    5.20874e+03
      Potential    Kinetic En.   Total Energy  Conserved En.    Temperature
   -7.84197e+05    1.37740e+05   -6.46456e+05    2.53782e+07    2.99958e+02
 Pres. DC (bar) Pressure (bar)   Constr. rmsd
   -2.22998e+02    1.68578e+02    0.00000e+00

           Step           Time
      354860000   709720.00000

   Energies (kJ/mol)
        G96Bond       G96Angle    Proper Dih.  Improper Dih.          LJ-14
    2.38495e+03    3.74560e+03    2.77078e+03    1.12923e+03   -3.27985e+02
     Coulomb-14        LJ (SR)  Disper. corr.   Coulomb (SR)   Coul. recip.
    2.85725e+04    1.23011e+05   -7.43376e+03   -9.39130e+05    5.31163e+03
      Potential    Kinetic En.   Total Energy  Conserved En.    Temperature
   -7.79966e+05    1.38483e+05   -6.41483e+05    2.53788e+07    3.01575e+02
 Pres. DC (bar) Pressure (bar)   Constr. rmsd
   -2.19053e+02   -1.62826e+02    0.00000e+00

           Step           Time
      354865000   709730.00000

   Energies (kJ/mol)
        G96Bond       G96Angle    Proper Dih.  Improper Dih.          LJ-14
    2.54638e+03    3.79561e+03    2.69439e+03    1.07843e+03   -2.22233e+02
     Coulomb-14        LJ (SR)  Disper. corr.   Coulomb (SR)   Coul. recip.
    2.83601e+04    1.20262e+05   -7.43162e+03   -9.36436e+05    5.35021e+03
      Potential    Kinetic En.   Total Energy  Conserved En.    Temperature
   -7.80003e+05    1.36664e+05   -6.43339e+05    2.53797e+07    2.97614e+02
 Pres. DC (bar) Pressure (bar)   Constr. rmsd
   -2.18927e+02   -4.47831e+02    0.00000e+00

           Step           Time
      354870000   709740.00000

   Energies (kJ/mol)
        G96Bond       G96Angle    Proper Dih.  Improper Dih.          LJ-14
    2.29818e+03    3.59262e+03    2.91455e+03    1.02175e+03   -3.45357e+02
     Coulomb-14        LJ (SR)  Disper. corr.   Coulomb (SR)   Coul. recip.
    2.85037e+04    1.22883e+05   -7.47554e+03   -9.40443e+05    5.11706e+03
      Potential    Kinetic En.   Total Energy  Conserved En.    Temperature
   -7.81932e+05    1.37568e+05   -6.44364e+05    2.53800e+07    2.99582e+02
 Pres. DC (bar) Pressure (bar)   Constr. rmsd
   -2.21519e+02   -5.81477e+01    0.00000e+00

           Step           Time
      354875000   709750.00000

   Energies (kJ/mol)
        G96Bond       G96Angle    Proper Dih.  Improper Dih.          LJ-14
    2.38837e+03    3.53121e+03    2.79181e+03    1.04875e+03   -2.70145e+02
     Coulomb-14        LJ (SR)  Disper. corr.   Coulomb (SR)   Coul. recip.
    2.86117e+04    1.23655e+05   -7.45660e+03   -9.40028e+05    5.21199e+03
      Potential    Kinetic En.   Total Energy  Conserved En.    Temperature
   -7.80516e+05    1.37451e+05   -6.43065e+05    2.53805e+07    2.99328e+02
 Pres. DC (bar) Pressure (bar)   Constr. rmsd
   -2.20399e+02   -3.27154e+01    0.00000e+00

           Step           Time
      354880000   709760.00000

   Energies (kJ/mol)
        G96Bond       G96Angle    Proper Dih.  Improper Dih.          LJ-14
    2.36573e+03    3.73283e+03    2.71706e+03    1.08844e+03   -3.42287e+02
     Coulomb-14        LJ (SR)  Disper. corr.   Coulomb (SR)   Coul. recip.
    2.86282e+04    1.23560e+05   -7.42640e+03   -9.38751e+05    5.28037e+03
      Potential    Kinetic En.   Total Energy  Conserved En.    Temperature
   -7.79147e+05    1.37396e+05   -6.41751e+05    2.53807e+07    2.99209e+02
 Pres. DC (bar) Pressure (bar)   Constr. rmsd
   -2.18620e+02   -8.98292e+01    0.00000e+00

           Step           Time
      354885000   709770.00000

   Energies (kJ/mol)
        G96Bond       G96Angle    Proper Dih.  Improper Dih.          LJ-14
    2.40372e+03    3.60327e+03    2.78904e+03    1.07720e+03   -2.65026e+02
     Coulomb-14        LJ (SR)  Disper. corr.   Coulomb (SR)   Coul. recip.
    2.90988e+04    1.25241e+05   -7.47776e+03   -9.42279e+05    5.18912e+03
      Potential    Kinetic En.   Total Energy  Conserved En.    Temperature
   -7.80620e+05    1.38030e+05   -6.42590e+05    2.53809e+07    3.00588e+02
 Pres. DC (bar) Pressure (bar)   Constr. rmsd
   -2.21650e+02    2.16403e+02    0.00000e+00

           Step           Time
      354890000   709780.00000

   Energies (kJ/mol)
        G96Bond       G96Angle    Proper Dih.  Improper Dih.          LJ-14
    2.31234e+03    3.82020e+03    2.73567e+03    1.13748e+03   -3.30182e+02
     Coulomb-14        LJ (SR)  Disper. corr.   Coulomb (SR)   Coul. recip.
    2.86710e+04    1.25025e+05   -7.50441e+03   -9.41942e+05    5.23057e+03
      Potential    Kinetic En.   Total Energy  Conserved En.    Temperature
   -7.80845e+05    1.37769e+05   -6.43076e+05    2.53815e+07    3.00020e+02
 Pres. DC (bar) Pressure (bar)   Constr. rmsd
   -2.23231e+02    1.79074e+02    0.00000e+00

           Step           Time
      354895000   709790.00000

   Energies (kJ/mol)
        G96Bond       G96Angle    Proper Dih.  Improper Dih.          LJ-14
    2.39736e+03    3.77862e+03    2.67692e+03    1.15420e+03   -3.71616e+02
     Coulomb-14        LJ (SR)  Disper. corr.   Coulomb (SR)   Coul. recip.
    2.85989e+04    1.25465e+05   -7.49139e+03   -9.41621e+05    5.33767e+03
      Potential    Kinetic En.   Total Energy  Conserved En.    Temperature
   -7.80075e+05    1.37706e+05   -6.42370e+05    2.53821e+07    2.99882e+02
 Pres. DC (bar) Pressure (bar)   Constr. rmsd
   -2.22458e+02    1.31969e+02    0.00000e+00

           Step           Time
      354900000   709800.00000

   Energies (kJ/mol)
        G96Bond       G96Angle    Proper Dih.  Improper Dih.          LJ-14
    2.39674e+03    3.87963e+03    2.65057e+03    1.08492e+03   -2.49787e+02
     Coulomb-14        LJ (SR)  Disper. corr.   Coulomb (SR)   Coul. recip.
    2.86996e+04    1.23838e+05   -7.43256e+03   -9.39847e+05    5.41588e+03
      Potential    Kinetic En.   Total Energy  Conserved En.    Temperature
   -7.79564e+05    1.38391e+05   -6.41173e+05    2.53824e+07    3.01375e+02
 Pres. DC (bar) Pressure (bar)   Constr. rmsd
   -2.18982e+02   -7.75981e+01    0.00000e+00

           Step           Time
      354905000   709810.00000

   Energies (kJ/mol)
        G96Bond       G96Angle    Proper Dih.  Improper Dih.          LJ-14
    2.36880e+03    3.72935e+03    2.71924e+03    1.03689e+03   -2.63992e+02
     Coulomb-14        LJ (SR)  Disper. corr.   Coulomb (SR)   Coul. recip.
    2.85715e+04    1.23631e+05   -7.46251e+03   -9.39800e+05    5.26843e+03
      Potential    Kinetic En.   Total Energy  Conserved En.    Temperature
   -7.80201e+05    1.37085e+05   -6.43116e+05    2.53825e+07    2.98531e+02
 Pres. DC (bar) Pressure (bar)   Constr. rmsd
   -2.20749e+02    4.88180e+01    0.00000e+00

           Step           Time
      354910000   709820.00000

   Energies (kJ/mol)
        G96Bond       G96Angle    Proper Dih.  Improper Dih.          LJ-14
    2.41962e+03    3.66897e+03    2.77069e+03    1.03656e+03   -2.92051e+02
     Coulomb-14        LJ (SR)  Disper. corr.   Coulomb (SR)   Coul. recip.
    2.86143e+04    1.23162e+05   -7.41336e+03   -9.40049e+05    5.26018e+03
      Potential    Kinetic En.   Total Energy  Conserved En.    Temperature
   -7.80822e+05    1.37844e+05   -6.42977e+05    2.53828e+07    3.00184e+02
 Pres. DC (bar) Pressure (bar)   Constr. rmsd
   -2.17853e+02   -1.32620e+02    0.00000e+00

           Step           Time
      354915000   709830.00000

   Energies (kJ/mol)
        G96Bond       G96Angle    Proper Dih.  Improper Dih.          LJ-14
    2.51273e+03    3.78401e+03    2.79209e+03    1.08004e+03   -3.28269e+02
     Coulomb-14        LJ (SR)  Disper. corr.   Coulomb (SR)   Coul. recip.
    2.85048e+04    1.24633e+05   -7.42817e+03   -9.39453e+05    5.27848e+03
      Potential    Kinetic En.   Total Energy  Conserved En.    Temperature
   -7.78624e+05    1.38561e+05   -6.40063e+05    2.53833e+07    3.01745e+02
 Pres. DC (bar) Pressure (bar)   Constr. rmsd
   -2.18724e+02    4.73035e+00    0.00000e+00

           Step           Time
      354920000   709840.00000

   Energies (kJ/mol)
        G96Bond       G96Angle    Proper Dih.  Improper Dih.          LJ-14
    2.44306e+03    3.72408e+03    2.72925e+03    1.14591e+03   -3.50468e+02
     Coulomb-14        LJ (SR)  Disper. corr.   Coulomb (SR)   Coul. recip.
    2.84802e+04    1.23995e+05   -7.48043e+03   -9.41214e+05    5.37191e+03
      Potential    Kinetic En.   Total Energy  Conserved En.    Temperature
   -7.81156e+05    1.37960e+05   -6.43196e+05    2.53837e+07    3.00435e+02
 Pres. DC (bar) Pressure (bar)   Constr. rmsd
   -2.21808e+02    5.55365e+01    0.00000e+00

           Step           Time
      354925000   709850.00000

   Energies (kJ/mol)
        G96Bond       G96Angle    Proper Dih.  Improper Dih.          LJ-14
    2.26473e+03    3.72259e+03    2.75715e+03    1.13990e+03   -2.81483e+02
     Coulomb-14        LJ (SR)  Disper. corr.   Coulomb (SR)   Coul. recip.
    2.86142e+04    1.23756e+05   -7.46919e+03   -9.41929e+05    5.22985e+03
      Potential    Kinetic En.   Total Energy  Conserved En.    Temperature
   -7.82195e+05    1.37862e+05   -6.44332e+05    2.53842e+07    3.00223e+02
 Pres. DC (bar) Pressure (bar)   Constr. rmsd
   -2.21143e+02    6.30723e+01    0.00000e+00

           Step           Time
      354930000   709860.00000

   Energies (kJ/mol)
        G96Bond       G96Angle    Proper Dih.  Improper Dih.          LJ-14
    2.35083e+03    3.64635e+03    2.75003e+03    1.08649e+03   -3.11276e+02
     Coulomb-14        LJ (SR)  Disper. corr.   Coulomb (SR)   Coul. recip.
    2.86765e+04    1.26431e+05   -7.50029e+03   -9.44755e+05    5.31596e+03
      Potential    Kinetic En.   Total Energy  Conserved En.    Temperature
   -7.82310e+05    1.37799e+05   -6.44511e+05    2.53845e+07    3.00084e+02
 Pres. DC (bar) Pressure (bar)   Constr. rmsd
   -2.22986e+02    2.54078e+02    0.00000e+00

           Step           Time
      354935000   709870.00000

   Energies (kJ/mol)
        G96Bond       G96Angle    Proper Dih.  Improper Dih.          LJ-14
    2.36915e+03    3.51728e+03    2.75855e+03    1.05985e+03   -2.49777e+02
     Coulomb-14        LJ (SR)  Disper. corr.   Coulomb (SR)   Coul. recip.
    2.86611e+04    1.23812e+05   -7.40696e+03   -9.40670e+05    5.36573e+03
      Potential    Kinetic En.   Total Energy  Conserved En.    Temperature
   -7.80783e+05    1.37528e+05   -6.43255e+05    2.53852e+07    2.99495e+02
 Pres. DC (bar) Pressure (bar)   Constr. rmsd
   -2.17478e+02   -1.81473e+02    0.00000e+00

           Step           Time
      354940000   709880.00000

   Energies (kJ/mol)
        G96Bond       G96Angle    Proper Dih.  Improper Dih.          LJ-14
    2.37390e+03    3.81701e+03    2.71409e+03    1.11736e+03   -3.33607e+02
     Coulomb-14        LJ (SR)  Disper. corr.   Coulomb (SR)   Coul. recip.
    2.83523e+04    1.23775e+05   -7.45724e+03   -9.39055e+05    5.21973e+03
      Potential    Kinetic En.   Total Energy  Conserved En.    Temperature
   -7.79477e+05    1.37449e+05   -6.42027e+05    2.53858e+07    2.99324e+02
 Pres. DC (bar) Pressure (bar)   Constr. rmsd
   -2.20437e+02    1.38436e+01    0.00000e+00

           Step           Time
      354945000   709890.00000

   Energies (kJ/mol)
        G96Bond       G96Angle    Proper Dih.  Improper Dih.          LJ-14
    2.33732e+03    3.76037e+03    2.72766e+03    1.11929e+03   -2.63028e+02
     Coulomb-14        LJ (SR)  Disper. corr.   Coulomb (SR)   Coul. recip.
    2.84949e+04    1.22261e+05   -7.44349e+03   -9.39279e+05    5.21476e+03
      Potential    Kinetic En.   Total Energy  Conserved En.    Temperature
   -7.81070e+05    1.37117e+05   -6.43953e+05    2.53860e+07    2.98600e+02
 Pres. DC (bar) Pressure (bar)   Constr. rmsd
   -2.19626e+02   -2.70354e+02    0.00000e+00

           Step           Time
      354950000   709900.00000

   Energies (kJ/mol)
        G96Bond       G96Angle    Proper Dih.  Improper Dih.          LJ-14
    2.39848e+03    3.70743e+03    2.77167e+03    1.07083e+03   -2.89453e+02
     Coulomb-14        LJ (SR)  Disper. corr.   Coulomb (SR)   Coul. recip.
    2.87402e+04    1.23783e+05   -7.44645e+03   -9.40654e+05    5.24752e+03
      Potential    Kinetic En.   Total Energy  Conserved En.    Temperature
   -7.80671e+05    1.38008e+05   -6.42663e+05    2.53863e+07    3.00541e+02
 Pres. DC (bar) Pressure (bar)   Constr. rmsd
   -2.19800e+02    4.96736e+01    0.00000e+00

           Step           Time
      354955000   709910.00000

   Energies (kJ/mol)
        G96Bond       G96Angle    Proper Dih.  Improper Dih.          LJ-14
    2.38994e+03    3.73187e+03    2.75926e+03    1.08850e+03   -3.26861e+02
     Coulomb-14        LJ (SR)  Disper. corr.   Coulomb (SR)   Coul. recip.
    2.84546e+04    1.24720e+05   -7.48037e+03   -9.42635e+05    5.27740e+03
      Potential    Kinetic En.   Total Energy  Conserved En.    Temperature
   -7.82020e+05    1.37777e+05   -6.44244e+05    2.53864e+07    3.00036e+02
 Pres. DC (bar) Pressure (bar)   Constr. rmsd
   -2.21805e+02    6.73767e+01    0.00000e+00

           Step           Time
      354960000   709920.00000

   Energies (kJ/mol)
        G96Bond       G96Angle    Proper Dih.  Improper Dih.          LJ-14
    2.34034e+03    3.97211e+03    2.90978e+03    1.11249e+03   -3.71376e+02
     Coulomb-14        LJ (SR)  Disper. corr.   Coulomb (SR)   Coul. recip.
    2.83573e+04    1.23062e+05   -7.48821e+03   -9.39631e+05    5.30098e+03
      Potential    Kinetic En.   Total Energy  Conserved En.    Temperature
   -7.80436e+05    1.40304e+05   -6.40132e+05    2.53865e+07    3.05540e+02
 Pres. DC (bar) Pressure (bar)   Constr. rmsd
   -2.22270e+02    4.71069e+01    0.00000e+00

           Step           Time
      354965000   709930.00000

   Energies (kJ/mol)
        G96Bond       G96Angle    Proper Dih.  Improper Dih.          LJ-14
    2.29573e+03    3.70374e+03    2.77951e+03    1.12744e+03   -2.74079e+02
     Coulomb-14        LJ (SR)  Disper. corr.   Coulomb (SR)   Coul. recip.
    2.84490e+04    1.24221e+05   -7.46191e+03   -9.41832e+05    5.32421e+03
      Potential    Kinetic En.   Total Energy  Conserved En.    Temperature
   -7.81667e+05    1.38395e+05   -6.43272e+05    2.53867e+07    3.01384e+02
 Pres. DC (bar) Pressure (bar)   Constr. rmsd
   -2.20713e+02    7.34774e+01    0.00000e+00

           Step           Time
      354970000   709940.00000

   Energies (kJ/mol)
        G96Bond       G96Angle    Proper Dih.  Improper Dih.          LJ-14
    2.30323e+03    3.61306e+03    2.64414e+03    1.08301e+03   -3.11178e+02
     Coulomb-14        LJ (SR)  Disper. corr.   Coulomb (SR)   Coul. recip.
    2.87127e+04    1.23932e+05   -7.42357e+03   -9.40242e+05    5.24914e+03
      Potential    Kinetic En.   Total Energy  Conserved En.    Temperature
   -7.80439e+05    1.36700e+05   -6.43739e+05    2.53868e+07    2.97691e+02
 Pres. DC (bar) Pressure (bar)   Constr. rmsd
   -2.18453e+02   -5.30890e+01    0.00000e+00

           Step           Time
      354975000   709950.00000

   Energies (kJ/mol)
        G96Bond       G96Angle    Proper Dih.  Improper Dih.          LJ-14
    2.29382e+03    3.67889e+03    2.67413e+03    1.17244e+03   -2.99268e+02
     Coulomb-14        LJ (SR)  Disper. corr.   Coulomb (SR)   Coul. recip.
    2.84768e+04    1.22788e+05   -7.41330e+03   -9.39705e+05    5.34671e+03
      Potential    Kinetic En.   Total Energy  Conserved En.    Temperature
   -7.80986e+05    1.36939e+05   -6.44048e+05    2.53872e+07    2.98211e+02
 Pres. DC (bar) Pressure (bar)   Constr. rmsd
   -2.17850e+02   -3.26335e+02    0.00000e+00

           Step           Time
      354980000   709960.00000

   Energies (kJ/mol)
        G96Bond       G96Angle    Proper Dih.  Improper Dih.          LJ-14
    2.43744e+03    3.75149e+03    2.67031e+03    1.14743e+03   -3.27680e+02
     Coulomb-14        LJ (SR)  Disper. corr.   Coulomb (SR)   Coul. recip.
    2.85479e+04    1.22269e+05   -7.38512e+03   -9.37874e+05    5.30368e+03
      Potential    Kinetic En.   Total Energy  Conserved En.    Temperature
   -7.79460e+05    1.37440e+05   -6.42020e+05    2.53875e+07    2.99303e+02
 Pres. DC (bar) Pressure (bar)   Constr. rmsd
   -2.16199e+02   -4.41879e+02    0.00000e+00

           Step           Time
      354985000   709970.00000

   Energies (kJ/mol)
        G96Bond       G96Angle    Proper Dih.  Improper Dih.          LJ-14
    2.26600e+03    3.90337e+03    2.74667e+03    1.07178e+03   -3.71614e+02
     Coulomb-14        LJ (SR)  Disper. corr.   Coulomb (SR)   Coul. recip.
    2.85374e+04    1.23493e+05   -7.44744e+03   -9.40552e+05    5.31905e+03
      Potential    Kinetic En.   Total Energy  Conserved En.    Temperature
   -7.81034e+05    1.38118e+05   -6.42916e+05    2.53881e+07    3.00780e+02
 Pres. DC (bar) Pressure (bar)   Constr. rmsd
   -2.19859e+02   -1.27295e+02    0.00000e+00

           Step           Time
      354990000   709980.00000

   Energies (kJ/mol)
        G96Bond       G96Angle    Proper Dih.  Improper Dih.          LJ-14
    2.36390e+03    3.61872e+03    2.70838e+03    1.19675e+03   -2.57340e+02
     Coulomb-14        LJ (SR)  Disper. corr.   Coulomb (SR)   Coul. recip.
    2.87169e+04    1.23393e+05   -7.47711e+03   -9.41084e+05    5.26623e+03
      Potential    Kinetic En.   Total Energy  Conserved En.    Temperature
   -7.81554e+05    1.37766e+05   -6.43789e+05    2.53882e+07    3.00012e+02
 Pres. DC (bar) Pressure (bar)   Constr. rmsd
   -2.21612e+02   -4.21330e+01    0.00000e+00

           Step           Time
      354995000   709990.00000

   Energies (kJ/mol)
        G96Bond       G96Angle    Proper Dih.  Improper Dih.          LJ-14
    2.32715e+03    3.69790e+03    2.80114e+03    1.06777e+03   -3.19977e+02
     Coulomb-14        LJ (SR)  Disper. corr.   Coulomb (SR)   Coul. recip.
    2.84838e+04    1.24821e+05   -7.43856e+03   -9.40997e+05    5.36286e+03
      Potential    Kinetic En.   Total Energy  Conserved En.    Temperature
   -7.80194e+05    1.37182e+05   -6.43012e+05    2.53890e+07    2.98741e+02
 Pres. DC (bar) Pressure (bar)   Constr. rmsd
   -2.19336e+02   -8.75452e+01    0.00000e+00

           Step           Time
      355000000   710000.00000

   Energies (kJ/mol)
        G96Bond       G96Angle    Proper Dih.  Improper Dih.          LJ-14
    2.33641e+03    3.70182e+03    2.72474e+03    1.09536e+03   -2.41496e+02
     Coulomb-14        LJ (SR)  Disper. corr.   Coulomb (SR)   Coul. recip.
    2.85676e+04    1.24153e+05   -7.47042e+03   -9.41127e+05    5.29642e+03
      Potential    Kinetic En.   Total Energy  Conserved En.    Temperature
   -7.80963e+05    1.37580e+05   -6.43383e+05    2.53895e+07    2.99607e+02
 Pres. DC (bar) Pressure (bar)   Constr. rmsd
   -2.21216e+02    1.39388e+02    0.00000e+00

           Step           Time
      355005000   710010.00000

   Energies (kJ/mol)
        G96Bond       G96Angle    Proper Dih.  Improper Dih.          LJ-14
    2.21464e+03    3.78487e+03    2.80524e+03    1.07022e+03   -3.84928e+02
     Coulomb-14        LJ (SR)  Disper. corr.   Coulomb (SR)   Coul. recip.
    2.85079e+04    1.24654e+05   -7.49013e+03   -9.41197e+05    5.24720e+03
      Potential    Kinetic En.   Total Energy  Conserved En.    Temperature
   -7.80788e+05    1.37490e+05   -6.43299e+05    2.53897e+07    2.99411e+02
 Pres. DC (bar) Pressure (bar)   Constr. rmsd
   -2.22384e+02    6.27018e+01    0.00000e+00

           Step           Time
      355010000   710020.00000

   Energies (kJ/mol)
        G96Bond       G96Angle    Proper Dih.  Improper Dih.          LJ-14
    2.30163e+03    3.66020e+03    2.77421e+03    1.13023e+03   -2.89560e+02
     Coulomb-14        LJ (SR)  Disper. corr.   Coulomb (SR)   Coul. recip.
    2.87101e+04    1.23204e+05   -7.48707e+03   -9.40610e+05    5.27040e+03
      Potential    Kinetic En.   Total Energy  Conserved En.    Temperature
   -7.81336e+05    1.38322e+05   -6.43014e+05    2.53900e+07    3.01224e+02
 Pres. DC (bar) Pressure (bar)   Constr. rmsd
   -2.22202e+02   -4.58620e+01    0.00000e+00

           Step           Time
      355015000   710030.00000

   Energies (kJ/mol)
        G96Bond       G96Angle    Proper Dih.  Improper Dih.          LJ-14
    2.27131e+03    3.54562e+03    2.77249e+03    1.13946e+03   -2.26996e+02
     Coulomb-14        LJ (SR)  Disper. corr.   Coulomb (SR)   Coul. recip.
    2.88632e+04    1.22630e+05   -7.44717e+03   -9.39615e+05    5.30055e+03
      Potential    Kinetic En.   Total Energy  Conserved En.    Temperature
   -7.80766e+05    1.38091e+05   -6.42675e+05    2.53903e+07    3.00720e+02
 Pres. DC (bar) Pressure (bar)   Constr. rmsd
   -2.19843e+02   -6.49034e+01    0.00000e+00

           Step           Time
      355020000   710040.00000

   Energies (kJ/mol)
        G96Bond       G96Angle    Proper Dih.  Improper Dih.          LJ-14
    2.39247e+03    3.89892e+03    2.70630e+03    1.07015e+03   -3.49454e+02
     Coulomb-14        LJ (SR)  Disper. corr.   Coulomb (SR)   Coul. recip.
    2.86936e+04    1.24101e+05   -7.48217e+03   -9.41042e+05    5.40223e+03
      Potential    Kinetic En.   Total Energy  Conserved En.    Temperature
   -7.80610e+05    1.37841e+05   -6.42768e+05    2.53908e+07    3.00177e+02
 Pres. DC (bar) Pressure (bar)   Constr. rmsd
   -2.21912e+02    9.99250e+01    0.00000e+00

           Step           Time
      355025000   710050.00000

   Energies (kJ/mol)
        G96Bond       G96Angle    Proper Dih.  Improper Dih.          LJ-14
    2.33646e+03    3.81306e+03    2.68160e+03    1.09668e+03   -2.65330e+02
     Coulomb-14        LJ (SR)  Disper. corr.   Coulomb (SR)   Coul. recip.
    2.85816e+04    1.23459e+05   -7.43363e+03   -9.40662e+05    5.20435e+03
      Potential    Kinetic En.   Total Energy  Conserved En.    Temperature
   -7.81188e+05    1.37985e+05   -6.43203e+05    2.53916e+07    3.00491e+02
 Pres. DC (bar) Pressure (bar)   Constr. rmsd
   -2.19045e+02   -6.89098e+01    0.00000e+00

           Step           Time
      355030000   710060.00000

   Energies (kJ/mol)
        G96Bond       G96Angle    Proper Dih.  Improper Dih.          LJ-14
    2.32047e+03    3.63042e+03    2.73768e+03    1.14250e+03   -3.22440e+02
     Coulomb-14        LJ (SR)  Disper. corr.   Coulomb (SR)   Coul. recip.
    2.85962e+04    1.24867e+05   -7.48916e+03   -9.42756e+05    5.23756e+03
      Potential    Kinetic En.   Total Energy  Conserved En.    Temperature
   -7.82035e+05    1.38350e+05   -6.43685e+05    2.53918e+07    3.01285e+02
 Pres. DC (bar) Pressure (bar)   Constr. rmsd
   -2.22326e+02    8.64959e+01    0.00000e+00

           Step           Time
      355035000   710070.00000

   Energies (kJ/mol)
        G96Bond       G96Angle    Proper Dih.  Improper Dih.          LJ-14
    2.35801e+03    3.87646e+03    2.86407e+03    1.05141e+03   -3.48546e+02
     Coulomb-14        LJ (SR)  Disper. corr.   Coulomb (SR)   Coul. recip.
    2.86517e+04    1.25447e+05   -7.49846e+03   -9.43755e+05    5.34345e+03
      Potential    Kinetic En.   Total Energy  Conserved En.    Temperature
   -7.82010e+05    1.37186e+05   -6.44825e+05    2.53919e+07    2.98750e+02
 Pres. DC (bar) Pressure (bar)   Constr. rmsd
   -2.22878e+02    1.48338e+02    0.00000e+00

           Step           Time
      355040000   710080.00000

   Energies (kJ/mol)
        G96Bond       G96Angle    Proper Dih.  Improper Dih.          LJ-14
    2.21619e+03    3.60077e+03    2.68452e+03    1.05755e+03   -2.08714e+02
     Coulomb-14        LJ (SR)  Disper. corr.   Coulomb (SR)   Coul. recip.
    2.86137e+04    1.25391e+05   -7.48048e+03   -9.43646e+05    5.19147e+03
      Potential    Kinetic En.   Total Energy  Conserved En.    Temperature
   -7.82580e+05    1.37961e+05   -6.44619e+05    2.53923e+07    3.00437e+02
 Pres. DC (bar) Pressure (bar)   Constr. rmsd
   -2.21812e+02    2.21020e+02    0.00000e+00

           Step           Time
      355045000   710090.00000

   Energies (kJ/mol)
        G96Bond       G96Angle    Proper Dih.  Improper Dih.          LJ-14
    2.34790e+03    3.71344e+03    2.74432e+03    1.10876e+03   -3.14030e+02
     Coulomb-14        LJ (SR)  Disper. corr.   Coulomb (SR)   Coul. recip.
    2.87437e+04    1.25071e+05   -7.48104e+03   -9.41831e+05    5.29071e+03
      Potential    Kinetic En.   Total Energy  Conserved En.    Temperature
   -7.80606e+05    1.37015e+05   -6.43591e+05    2.53926e+07    2.98377e+02
 Pres. DC (bar) Pressure (bar)   Constr. rmsd
   -2.21845e+02    1.33851e+02    0.00000e+00

           Step           Time
      355050000   710100.00000

   Energies (kJ/mol)
        G96Bond       G96Angle    Proper Dih.  Improper Dih.          LJ-14
    2.47540e+03    3.70593e+03    2.81917e+03    1.13557e+03   -2.73296e+02
     Coulomb-14        LJ (SR)  Disper. corr.   Coulomb (SR)   Coul. recip.
    2.85298e+04    1.23533e+05   -7.43988e+03   -9.40227e+05    5.29379e+03
      Potential    Kinetic En.   Total Energy  Conserved En.    Temperature
   -7.80447e+05    1.37480e+05   -6.42967e+05    2.53929e+07    2.99390e+02
 Pres. DC (bar) Pressure (bar)   Constr. rmsd
   -2.19413e+02   -4.38392e+01    0.00000e+00

           Step           Time
      355055000   710110.00000

   Energies (kJ/mol)
        G96Bond       G96Angle    Proper Dih.  Improper Dih.          LJ-14
    2.33520e+03    3.75860e+03    2.67916e+03    1.00517e+03   -3.09435e+02
     Coulomb-14        LJ (SR)  Disper. corr.   Coulomb (SR)   Coul. recip.
    2.86237e+04    1.25370e+05   -7.48889e+03   -9.43839e+05    5.21190e+03
      Potential    Kinetic En.   Total Energy  Conserved En.    Temperature
   -7.82654e+05    1.37034e+05   -6.45620e+05    2.53933e+07    2.98419e+02
 Pres. DC (bar) Pressure (bar)   Constr. rmsd
   -2.22310e+02    2.10710e+02    0.00000e+00

           Step           Time
      355060000   710120.00000

   Energies (kJ/mol)
        G96Bond       G96Angle    Proper Dih.  Improper Dih.          LJ-14
    2.34774e+03    3.72039e+03    2.75693e+03    1.14636e+03   -2.63608e+02
     Coulomb-14        LJ (SR)  Disper. corr.   Coulomb (SR)   Coul. recip.
    2.86611e+04    1.21610e+05   -7.40384e+03   -9.37726e+05    5.22790e+03
      Potential    Kinetic En.   Total Energy  Conserved En.    Temperature
   -7.79923e+05    1.39059e+05   -6.40864e+05    2.53935e+07    3.02828e+02
 Pres. DC (bar) Pressure (bar)   Constr. rmsd
   -2.17295e+02   -4.32282e+02    0.00000e+00

           Step           Time
      355065000   710130.00000

   Energies (kJ/mol)
        G96Bond       G96Angle    Proper Dih.  Improper Dih.          LJ-14
    2.41048e+03    3.86147e+03    2.78658e+03    1.05546e+03   -2.77778e+02
     Coulomb-14        LJ (SR)  Disper. corr.   Coulomb (SR)   Coul. recip.
    2.85863e+04    1.24639e+05   -7.49680e+03   -9.40733e+05    5.19139e+03
      Potential    Kinetic En.   Total Energy  Conserved En.    Temperature
   -7.79976e+05    1.38628e+05   -6.41348e+05    2.53941e+07    3.01890e+02
 Pres. DC (bar) Pressure (bar)   Constr. rmsd
   -2.22779e+02    1.97325e+02    0.00000e+00

           Step           Time
      355070000   710140.00000

   Energies (kJ/mol)
        G96Bond       G96Angle    Proper Dih.  Improper Dih.          LJ-14
    2.26787e+03    3.88743e+03    2.83090e+03    1.04696e+03   -2.90490e+02
     Coulomb-14        LJ (SR)  Disper. corr.   Coulomb (SR)   Coul. recip.
    2.84465e+04    1.26020e+05   -7.47133e+03   -9.43222e+05    5.20603e+03
      Potential    Kinetic En.   Total Energy  Conserved En.    Temperature
   -7.81278e+05    1.38391e+05   -6.42887e+05    2.53943e+07    3.01375e+02
 Pres. DC (bar) Pressure (bar)   Constr. rmsd
   -2.21270e+02    2.62396e+02    0.00000e+00

           Step           Time
      355075000   710150.00000

   Energies (kJ/mol)
        G96Bond       G96Angle    Proper Dih.  Improper Dih.          LJ-14
    2.46247e+03    3.72274e+03    2.74999e+03    1.12147e+03   -3.22041e+02
     Coulomb-14        LJ (SR)  Disper. corr.   Coulomb (SR)   Coul. recip.
    2.85659e+04    1.25746e+05   -7.52826e+03   -9.43418e+05    5.19757e+03
      Potential    Kinetic En.   Total Energy  Conserved En.    Temperature
   -7.81702e+05    1.37715e+05   -6.43987e+05    2.53946e+07    2.99903e+02
 Pres. DC (bar) Pressure (bar)   Constr. rmsd
   -2.24650e+02    3.45859e+02    0.00000e+00

           Step           Time
      355080000   710160.00000

   Energies (kJ/mol)
        G96Bond       G96Angle    Proper Dih.  Improper Dih.          LJ-14
    2.47391e+03    3.61847e+03    2.87088e+03    1.03760e+03   -3.25385e+02
     Coulomb-14        LJ (SR)  Disper. corr.   Coulomb (SR)   Coul. recip.
    2.84228e+04    1.25179e+05   -7.46112e+03   -9.41587e+05    5.20327e+03
      Potential    Kinetic En.   Total Energy  Conserved En.    Temperature
   -7.80567e+05    1.38039e+05   -6.42528e+05    2.53952e+07    3.00608e+02
 Pres. DC (bar) Pressure (bar)   Constr. rmsd
   -2.20666e+02    1.53759e+02    0.00000e+00

           Step           Time
      355085000   710170.00000

   Energies (kJ/mol)
        G96Bond       G96Angle    Proper Dih.  Improper Dih.          LJ-14
    2.44336e+03    3.78383e+03    2.80080e+03    9.91421e+02   -3.45410e+02
     Coulomb-14        LJ (SR)  Disper. corr.   Coulomb (SR)   Coul. recip.
    2.85734e+04    1.26015e+05   -7.48186e+03   -9.43016e+05    5.35730e+03
      Potential    Kinetic En.   Total Energy  Conserved En.    Temperature
   -7.80879e+05    1.37983e+05   -6.42895e+05    2.53955e+07    3.00486e+02
 Pres. DC (bar) Pressure (bar)   Constr. rmsd
   -2.21893e+02    2.17586e+02    0.00000e+00

           Step           Time
      355090000   710180.00000

   Energies (kJ/mol)
        G96Bond       G96Angle    Proper Dih.  Improper Dih.          LJ-14
    2.21758e+03    3.88338e+03    2.77621e+03    1.04606e+03   -3.41160e+02
     Coulomb-14        LJ (SR)  Disper. corr.   Coulomb (SR)   Coul. recip.
    2.83630e+04    1.23780e+05   -7.43725e+03   -9.39003e+05    5.18112e+03
      Potential    Kinetic En.   Total Energy  Conserved En.    Temperature
   -7.79534e+05    1.37932e+05   -6.41602e+05    2.53956e+07    3.00374e+02
 Pres. DC (bar) Pressure (bar)   Constr. rmsd
   -2.19258e+02   -3.20386e+00    0.00000e+00

           Step           Time
      355095000   710190.00000

   Energies (kJ/mol)
        G96Bond       G96Angle    Proper Dih.  Improper Dih.          LJ-14
    2.39628e+03    3.76829e+03    2.74104e+03    1.15049e+03   -2.30204e+02
     Coulomb-14        LJ (SR)  Disper. corr.   Coulomb (SR)   Coul. recip.
    2.85926e+04    1.24010e+05   -7.43762e+03   -9.39290e+05    5.23231e+03
      Potential    Kinetic En.   Total Energy  Conserved En.    Temperature
   -7.79066e+05    1.39541e+05   -6.39526e+05    2.53958e+07    3.03878e+02
 Pres. DC (bar) Pressure (bar)   Constr. rmsd
   -2.19280e+02    8.66265e+00    0.00000e+00

           Step           Time
      355100000   710200.00000

   Energies (kJ/mol)
        G96Bond       G96Angle    Proper Dih.  Improper Dih.          LJ-14
    2.37982e+03    3.83589e+03    2.77427e+03    1.07768e+03   -3.32573e+02
     Coulomb-14        LJ (SR)  Disper. corr.   Coulomb (SR)   Coul. recip.
    2.84258e+04    1.23038e+05   -7.39441e+03   -9.37807e+05    5.38528e+03
      Potential    Kinetic En.   Total Energy  Conserved En.    Temperature
   -7.78617e+05    1.36951e+05   -6.41666e+05    2.53965e+07    2.98238e+02
 Pres. DC (bar) Pressure (bar)   Constr. rmsd
   -2.16743e+02   -2.02360e+02    0.00000e+00

           Step           Time
      355105000   710210.00000

   Energies (kJ/mol)
        G96Bond       G96Angle    Proper Dih.  Improper Dih.          LJ-14
    2.25016e+03    3.62984e+03    2.64067e+03    1.09762e+03   -1.80304e+02
     Coulomb-14        LJ (SR)  Disper. corr.   Coulomb (SR)   Coul. recip.
    2.83379e+04    1.24793e+05   -7.45902e+03   -9.42430e+05    5.25827e+03
      Potential    Kinetic En.   Total Energy  Conserved En.    Temperature
   -7.82062e+05    1.38329e+05   -6.43733e+05    2.53967e+07    3.01239e+02
 Pres. DC (bar) Pressure (bar)   Constr. rmsd
   -2.20542e+02    4.77732e+01    0.00000e+00

           Step           Time
      355110000   710220.00000

   Energies (kJ/mol)
        G96Bond       G96Angle    Proper Dih.  Improper Dih.          LJ-14
    2.33091e+03    3.74955e+03    2.69199e+03    1.20519e+03   -2.91351e+02
     Coulomb-14        LJ (SR)  Disper. corr.   Coulomb (SR)   Coul. recip.
    2.83673e+04    1.26118e+05   -7.48827e+03   -9.44061e+05    5.15320e+03
      Potential    Kinetic En.   Total Energy  Conserved En.    Temperature
   -7.82225e+05    1.38838e+05   -6.43387e+05    2.53970e+07    3.02348e+02
 Pres. DC (bar) Pressure (bar)   Constr. rmsd
   -2.22273e+02    2.00745e+02    0.00000e+00

           Step           Time
      355115000   710230.00000

   Energies (kJ/mol)
        G96Bond       G96Angle    Proper Dih.  Improper Dih.          LJ-14
    2.43448e+03    3.64665e+03    2.65546e+03    1.06021e+03   -2.74756e+02
     Coulomb-14        LJ (SR)  Disper. corr.   Coulomb (SR)   Coul. recip.
    2.85442e+04    1.24337e+05   -7.42047e+03   -9.41706e+05    5.13401e+03
      Potential    Kinetic En.   Total Energy  Conserved En.    Temperature
   -7.81589e+05    1.37702e+05   -6.43887e+05    2.53975e+07    2.99875e+02
 Pres. DC (bar) Pressure (bar)   Constr. rmsd
   -2.18272e+02   -3.59169e+01    0.00000e+00

           Step           Time
      355120000   710240.00000

   Energies (kJ/mol)
        G96Bond       G96Angle    Proper Dih.  Improper Dih.          LJ-14
    2.28262e+03    3.59837e+03    2.75608e+03    1.12939e+03   -2.79321e+02
     Coulomb-14        LJ (SR)  Disper. corr.   Coulomb (SR)   Coul. recip.
    2.86282e+04    1.22531e+05   -7.41473e+03   -9.37531e+05    5.31982e+03
      Potential    Kinetic En.   Total Energy  Conserved En.    Temperature
   -7.78980e+05    1.37696e+05   -6.41285e+05    2.53979e+07    2.99860e+02
 Pres. DC (bar) Pressure (bar)   Constr. rmsd
   -2.17934e+02   -1.12469e+02    0.00000e+00

           Step           Time
      355125000   710250.00000

   Energies (kJ/mol)
        G96Bond       G96Angle    Proper Dih.  Improper Dih.          LJ-14
    2.32133e+03    3.70869e+03    2.83235e+03    1.22076e+03   -3.08153e+02
     Coulomb-14        LJ (SR)  Disper. corr.   Coulomb (SR)   Coul. recip.
    2.85821e+04    1.24852e+05   -7.47186e+03   -9.41811e+05    5.35366e+03
      Potential    Kinetic En.   Total Energy  Conserved En.    Temperature
   -7.80720e+05    1.38487e+05   -6.42234e+05    2.53981e+07    3.01583e+02
 Pres. DC (bar) Pressure (bar)   Constr. rmsd
   -2.21301e+02    3.53041e+01    0.00000e+00

           Step           Time
      355130000   710260.00000

   Energies (kJ/mol)
        G96Bond       G96Angle    Proper Dih.  Improper Dih.          LJ-14
    2.26397e+03    3.70288e+03    2.80401e+03    1.11934e+03   -3.61725e+02
     Coulomb-14        LJ (SR)  Disper. corr.   Coulomb (SR)   Coul. recip.
    2.85461e+04    1.24799e+05   -7.45391e+03   -9.42748e+05    5.23815e+03
      Potential    Kinetic En.   Total Energy  Conserved En.    Temperature
   -7.82090e+05    1.38228e+05   -6.43862e+05    2.53983e+07    3.01020e+02
 Pres. DC (bar) Pressure (bar)   Constr. rmsd
   -2.20240e+02   -1.92519e+01    0.00000e+00

           Step           Time
      355135000   710270.00000

   Energies (kJ/mol)
        G96Bond       G96Angle    Proper Dih.  Improper Dih.          LJ-14
    2.34426e+03    3.67685e+03    2.75318e+03    1.16023e+03   -3.33149e+02
     Coulomb-14        LJ (SR)  Disper. corr.   Coulomb (SR)   Coul. recip.
    2.85368e+04    1.24504e+05   -7.46776e+03   -9.41776e+05    5.29883e+03
      Potential    Kinetic En.   Total Energy  Conserved En.    Temperature
   -7.81304e+05    1.38418e+05   -6.42885e+05    2.53987e+07    3.01434e+02
 Pres. DC (bar) Pressure (bar)   Constr. rmsd
   -2.21059e+02   -4.66075e+01    0.00000e+00

           Step           Time
      355140000   710280.00000

   Energies (kJ/mol)
        G96Bond       G96Angle    Proper Dih.  Improper Dih.          LJ-14
    2.43584e+03    3.69744e+03    2.73669e+03    1.01196e+03   -2.90351e+02
     Coulomb-14        LJ (SR)  Disper. corr.   Coulomb (SR)   Coul. recip.
    2.85273e+04    1.20682e+05   -7.41830e+03   -9.36666e+05    5.31721e+03
      Potential    Kinetic En.   Total Energy  Conserved En.    Temperature
   -7.79966e+05    1.37897e+05   -6.42069e+05    2.53993e+07    3.00299e+02
 Pres. DC (bar) Pressure (bar)   Constr. rmsd
   -2.18144e+02   -3.00991e+02    0.00000e+00

           Step           Time
      355145000   710290.00000

   Energies (kJ/mol)
        G96Bond       G96Angle    Proper Dih.  Improper Dih.          LJ-14
    2.36264e+03    3.78176e+03    2.81546e+03    1.09316e+03   -4.23398e+02
     Coulomb-14        LJ (SR)  Disper. corr.   Coulomb (SR)   Coul. recip.
    2.84049e+04    1.23628e+05   -7.47609e+03   -9.41115e+05    5.19055e+03
      Potential    Kinetic En.   Total Energy  Conserved En.    Temperature
   -7.81738e+05    1.37646e+05   -6.44092e+05    2.53996e+07    2.99751e+02
 Pres. DC (bar) Pressure (bar)   Constr. rmsd
   -2.21551e+02   -3.12388e+01    0.00000e+00

           Step           Time
      355150000   710300.00000

   Energies (kJ/mol)
        G96Bond       G96Angle    Proper Dih.  Improper Dih.          LJ-14
    2.31727e+03    3.68757e+03    2.75950e+03    1.06139e+03   -3.50780e+02
     Coulomb-14        LJ (SR)  Disper. corr.   Coulomb (SR)   Coul. recip.
    2.85205e+04    1.22317e+05   -7.42759e+03   -9.38530e+05    5.31519e+03
      Potential    Kinetic En.   Total Energy  Conserved En.    Temperature
   -7.80330e+05    1.37509e+05   -6.42821e+05    2.53998e+07    2.99453e+02
 Pres. DC (bar) Pressure (bar)   Constr. rmsd
   -2.18690e+02   -1.62863e+02    0.00000e+00

           Step           Time
      355155000   710310.00000

   Energies (kJ/mol)
        G96Bond       G96Angle    Proper Dih.  Improper Dih.          LJ-14
    2.44079e+03    3.84357e+03    2.64437e+03    1.05307e+03   -3.56660e+02
     Coulomb-14        LJ (SR)  Disper. corr.   Coulomb (SR)   Coul. recip.
    2.83020e+04    1.22516e+05   -7.40733e+03   -9.36148e+05    5.40016e+03
      Potential    Kinetic En.   Total Energy  Conserved En.    Temperature
   -7.77712e+05    1.37870e+05   -6.39842e+05    2.54006e+07    3.00240e+02
 Pres. DC (bar) Pressure (bar)   Constr. rmsd
   -2.17500e+02   -7.41538e+01    0.00000e+00

           Step           Time
      355160000   710320.00000

   Energies (kJ/mol)
        G96Bond       G96Angle    Proper Dih.  Improper Dih.          LJ-14
    2.20611e+03    3.74506e+03    2.69620e+03    1.16723e+03   -3.50760e+02
     Coulomb-14        LJ (SR)  Disper. corr.   Coulomb (SR)   Coul. recip.
    2.83774e+04    1.24437e+05   -7.50093e+03   -9.42648e+05    5.28289e+03
      Potential    Kinetic En.   Total Energy  Conserved En.    Temperature
   -7.82588e+05    1.37523e+05   -6.45065e+05    2.54011e+07    2.99485e+02
 Pres. DC (bar) Pressure (bar)   Constr. rmsd
   -2.23024e+02    6.12261e+01    0.00000e+00

           Step           Time
      355165000   710330.00000

   Energies (kJ/mol)
        G96Bond       G96Angle    Proper Dih.  Improper Dih.          LJ-14
    2.20402e+03    3.86613e+03    2.70793e+03    1.09148e+03   -3.55109e+02
     Coulomb-14        LJ (SR)  Disper. corr.   Coulomb (SR)   Coul. recip.
    2.82288e+04    1.23973e+05   -7.42651e+03   -9.40837e+05    5.29291e+03
      Potential    Kinetic En.   Total Energy  Conserved En.    Temperature
   -7.81255e+05    1.36583e+05   -6.44672e+05    2.54014e+07    2.97437e+02
 Pres. DC (bar) Pressure (bar)   Constr. rmsd
   -2.18626e+02   -1.60519e+02    0.00000e+00

           Step           Time
      355170000   710340.00000

   Energies (kJ/mol)
        G96Bond       G96Angle    Proper Dih.  Improper Dih.          LJ-14
    2.41887e+03    3.64413e+03    2.72575e+03    1.11692e+03   -3.37922e+02
     Coulomb-14        LJ (SR)  Disper. corr.   Coulomb (SR)   Coul. recip.
    2.83652e+04    1.23573e+05   -7.43990e+03   -9.40132e+05    5.26167e+03
      Potential    Kinetic En.   Total Energy  Conserved En.    Temperature
   -7.80804e+05    1.36509e+05   -6.44295e+05    2.54019e+07    2.97277e+02
 Pres. DC (bar) Pressure (bar)   Constr. rmsd
   -2.19414e+02   -1.00103e+02    0.00000e+00

           Step           Time
      355175000   710350.00000

   Energies (kJ/mol)
        G96Bond       G96Angle    Proper Dih.  Improper Dih.          LJ-14
    2.26006e+03    3.72066e+03    2.63713e+03    1.09929e+03   -2.86742e+02
     Coulomb-14        LJ (SR)  Disper. corr.   Coulomb (SR)   Coul. recip.
    2.83649e+04    1.25028e+05   -7.47796e+03   -9.43597e+05    5.11207e+03
      Potential    Kinetic En.   Total Energy  Conserved En.    Temperature
   -7.83139e+05    1.38128e+05   -6.45012e+05    2.54022e+07    3.00801e+02
 Pres. DC (bar) Pressure (bar)   Constr. rmsd
   -2.21663e+02    7.20872e+01    0.00000e+00

           Step           Time
      355180000   710360.00000

   Energies (kJ/mol)
        G96Bond       G96Angle    Proper Dih.  Improper Dih.          LJ-14
    2.33514e+03    3.71745e+03    2.67191e+03    1.11077e+03   -3.14286e+02
     Coulomb-14        LJ (SR)  Disper. corr.   Coulomb (SR)   Coul. recip.
    2.82330e+04    1.23731e+05   -7.42433e+03   -9.40183e+05    5.21798e+03
      Potential    Kinetic En.   Total Energy  Conserved En.    Temperature
   -7.80905e+05    1.37470e+05   -6.43435e+05    2.54027e+07    2.99369e+02
 Pres. DC (bar) Pressure (bar)   Constr. rmsd
   -2.18498e+02   -1.27181e+02    0.00000e+00

           Step           Time
      355185000   710370.00000

   Energies (kJ/mol)
        G96Bond       G96Angle    Proper Dih.  Improper Dih.          LJ-14
    2.24666e+03    3.82746e+03    2.79038e+03    1.06594e+03   -3.73654e+02
     Coulomb-14        LJ (SR)  Disper. corr.   Coulomb (SR)   Coul. recip.
    2.85067e+04    1.25551e+05   -7.49710e+03   -9.42701e+05    5.19981e+03
      Potential    Kinetic En.   Total Energy  Conserved En.    Temperature
   -7.81384e+05    1.38235e+05   -6.43149e+05    2.54033e+07    3.01034e+02
 Pres. DC (bar) Pressure (bar)   Constr. rmsd
   -2.22797e+02    1.91676e+02    0.00000e+00

           Step           Time
      355190000   710380.00000

   Energies (kJ/mol)
        G96Bond       G96Angle    Proper Dih.  Improper Dih.          LJ-14
    2.39628e+03    3.68282e+03    2.70240e+03    1.09693e+03   -3.93070e+02
     Coulomb-14        LJ (SR)  Disper. corr.   Coulomb (SR)   Coul. recip.
    2.86419e+04    1.21920e+05   -7.43495e+03   -9.37788e+05    5.23258e+03
      Potential    Kinetic En.   Total Energy  Conserved En.    Temperature
   -7.79943e+05    1.37127e+05   -6.42815e+05    2.54037e+07    2.98623e+02
 Pres. DC (bar) Pressure (bar)   Constr. rmsd
   -2.19123e+02   -2.89844e+02    0.00000e+00

           Step           Time
      355195000   710390.00000

   Energies (kJ/mol)
        G96Bond       G96Angle    Proper Dih.  Improper Dih.          LJ-14
    2.28565e+03    3.67725e+03    2.70124e+03    1.11453e+03   -3.46389e+02
     Coulomb-14        LJ (SR)  Disper. corr.   Coulomb (SR)   Coul. recip.
    2.85211e+04    1.23767e+05   -7.42345e+03   -9.40818e+05    5.16764e+03
      Potential    Kinetic En.   Total Energy  Conserved En.    Temperature
   -7.81354e+05    1.36799e+05   -6.44555e+05    2.54042e+07    2.97908e+02
 Pres. DC (bar) Pressure (bar)   Constr. rmsd
   -2.18446e+02   -9.69441e+01    0.00000e+00

           Step           Time
      355200000   710400.00000

   Energies (kJ/mol)
        G96Bond       G96Angle    Proper Dih.  Improper Dih.          LJ-14
    2.34936e+03    3.86627e+03    2.61471e+03    1.02237e+03   -3.63698e+02
     Coulomb-14        LJ (SR)  Disper. corr.   Coulomb (SR)   Coul. recip.
    2.86241e+04    1.22301e+05   -7.46678e+03   -9.39399e+05    5.18646e+03
      Potential    Kinetic En.   Total Energy  Conserved En.    Temperature
   -7.81265e+05    1.37607e+05   -6.43658e+05    2.54046e+07    2.99667e+02
 Pres. DC (bar) Pressure (bar)   Constr. rmsd
   -2.21001e+02   -2.05570e+02    0.00000e+00

           Step           Time
      355205000   710410.00000

   Energies (kJ/mol)
        G96Bond       G96Angle    Proper Dih.  Improper Dih.          LJ-14
    2.21029e+03    3.63854e+03    2.74400e+03    1.04036e+03   -2.61599e+02
     Coulomb-14        LJ (SR)  Disper. corr.   Coulomb (SR)   Coul. recip.
    2.85477e+04    1.24474e+05   -7.43987e+03   -9.42329e+05    5.16010e+03
      Potential    Kinetic En.   Total Energy  Conserved En.    Temperature
   -7.82216e+05    1.36959e+05   -6.45256e+05    2.54048e+07    2.98256e+02
 Pres. DC (bar) Pressure (bar)   Constr. rmsd
   -2.19413e+02    7.25473e+00    0.00000e+00

           Step           Time
      355210000   710420.00000

   Energies (kJ/mol)
        G96Bond       G96Angle    Proper Dih.  Improper Dih.          LJ-14
    2.37631e+03    3.58145e+03    2.69952e+03    1.05981e+03   -3.00294e+02
     Coulomb-14        LJ (SR)  Disper. corr.   Coulomb (SR)   Coul. recip.
    2.86753e+04    1.22165e+05   -7.43295e+03   -9.38584e+05    5.16917e+03
      Potential    Kinetic En.   Total Energy  Conserved En.    Temperature
   -7.80591e+05    1.38057e+05   -6.42534e+05    2.54055e+07    3.00647e+02
 Pres. DC (bar) Pressure (bar)   Constr. rmsd
   -2.19005e+02   -2.80586e+02    0.00000e+00

           Step           Time
      355215000   710430.00000

   Energies (kJ/mol)
        G96Bond       G96Angle    Proper Dih.  Improper Dih.          LJ-14
    2.39392e+03    3.89402e+03    2.70740e+03    1.00998e+03   -2.85263e+02
     Coulomb-14        LJ (SR)  Disper. corr.   Coulomb (SR)   Coul. recip.
    2.85410e+04    1.22901e+05   -7.44687e+03   -9.38283e+05    5.30520e+03
      Potential    Kinetic En.   Total Energy  Conserved En.    Temperature
   -7.79263e+05    1.37450e+05   -6.41813e+05    2.54056e+07    2.99326e+02
 Pres. DC (bar) Pressure (bar)   Constr. rmsd
   -2.19825e+02   -7.72299e+00    0.00000e+00

           Step           Time
      355220000   710440.00000

   Energies (kJ/mol)
        G96Bond       G96Angle    Proper Dih.  Improper Dih.          LJ-14
    2.38705e+03    3.74565e+03    2.65219e+03    1.06906e+03   -2.72334e+02
     Coulomb-14        LJ (SR)  Disper. corr.   Coulomb (SR)   Coul. recip.
    2.86684e+04    1.23644e+05   -7.44857e+03   -9.41652e+05    5.12838e+03
      Potential    Kinetic En.   Total Energy  Conserved En.    Temperature
   -7.82079e+05    1.37506e+05   -6.44573e+05    2.54058e+07    2.99447e+02
 Pres. DC (bar) Pressure (bar)   Constr. rmsd
   -2.19925e+02   -1.57877e+02    0.00000e+00

           Step           Time
      355225000   710450.00000

   Energies (kJ/mol)
        G96Bond       G96Angle    Proper Dih.  Improper Dih.          LJ-14
    2.28281e+03    3.74767e+03    2.73353e+03    1.11004e+03   -3.00550e+02
     Coulomb-14        LJ (SR)  Disper. corr.   Coulomb (SR)   Coul. recip.
    2.84968e+04    1.22912e+05   -7.44708e+03   -9.39425e+05    5.35544e+03
      Potential    Kinetic En.   Total Energy  Conserved En.    Temperature
   -7.80535e+05    1.37949e+05   -6.42586e+05    2.54060e+07    3.00411e+02
 Pres. DC (bar) Pressure (bar)   Constr. rmsd
   -2.19838e+02   -1.01914e+02    0.00000e+00

           Step           Time
      355230000   710460.00000

   Energies (kJ/mol)
        G96Bond       G96Angle    Proper Dih.  Improper Dih.          LJ-14
    2.42090e+03    3.69742e+03    2.65436e+03    1.02157e+03   -2.41136e+02
     Coulomb-14        LJ (SR)  Disper. corr.   Coulomb (SR)   Coul. recip.
    2.87338e+04    1.22892e+05   -7.41880e+03   -9.39571e+05    5.30915e+03
      Potential    Kinetic En.   Total Energy  Conserved En.    Temperature
   -7.80502e+05    1.38292e+05   -6.42210e+05    2.54064e+07    3.01159e+02
 Pres. DC (bar) Pressure (bar)   Constr. rmsd
   -2.18173e+02   -7.34940e+01    0.00000e+00

           Step           Time
      355235000   710470.00000

   Energies (kJ/mol)
        G96Bond       G96Angle    Proper Dih.  Improper Dih.          LJ-14
    2.35826e+03    3.66446e+03    2.81838e+03    1.11697e+03   -3.28854e+02
     Coulomb-14        LJ (SR)  Disper. corr.   Coulomb (SR)   Coul. recip.
    2.87047e+04    1.22335e+05   -7.42766e+03   -9.38248e+05    5.32500e+03
```
